## Supplementary File 8. Zonkey (Schubert et al. 2017) report for donkey specimen Ancient8. for "No genetic evidence yet for hinnies at Mazongshan (400-160 BCE), northwestern China": incl_ts.frq.strat (part 41 of 313)

```
   2   chr2_92319721   Sample    T    C        0      0        2 
   2   chr2_92322390     AAsi    G    A        0      0        2 
   2   chr2_92322390     AKia    G    A        0      0        2 
   2   chr2_92322390     AOna    G    A        0      0        2 
   2   chr2_92322390     ASom    G    A        0      0        2 
   2   chr2_92322390     HCab    G    A        0      0        2 
   2   chr2_92322390     HPrz    G    A      0.5      1        2 
   2   chr2_92322390     ZBoe    G    A        0      0        2 
   2   chr2_92322390     ZGre    G    A        0      0        2 
   2   chr2_92322390     ZHar    G    A        0      0        2 
   2   chr2_92322390   Sample    G    A        0      0        2 
   2   chr2_92327048     AAsi    C    G        0      0        2 
   2   chr2_92327048     AKia    C    G        0      0        2 
   2   chr2_92327048     AOna    C    G        0      0        2 
   2   chr2_92327048     ASom    C    G        0      0        2 
   2   chr2_92327048     HCab    C    G        0      0        2 
   2   chr2_92327048     HPrz    C    G        0      0        2 
   2   chr2_92327048     ZBoe    C    G        1      2        2 
   2   chr2_92327048     ZGre    C    G        0      0        2 
   2   chr2_92327048     ZHar    C    G        0      0        2 
   2   chr2_92327048   Sample    C    G        0      0        2 
   2   chr2_92331735     AAsi    A    G        1      2        2 
   2   chr2_92331735     AKia    A    G        0      0        2 
   2   chr2_92331735     AOna    A    G        0      0        2 
   2   chr2_92331735     ASom    A    G        1      2        2 
   2   chr2_92331735     HCab    A    G        1      2        2 
   2   chr2_92331735     HPrz    A    G        1      2        2 
   2   chr2_92331735     ZBoe    A    G        0      0        2 
   2   chr2_92331735     ZGre    A    G        0      0        2 
   2   chr2_92331735     ZHar    A    G        0      0        2 
   2   chr2_92331735   Sample    A    G        1      2        2 
   2   chr2_92333850     AAsi    C    T        0      0        2 
   2   chr2_92333850     AKia    C    T        0      0        2 
   2   chr2_92333850     AOna    C    T        0      0        2 
   2   chr2_92333850     ASom    C    T        0      0        2 
   2   chr2_92333850     HCab    C    T        0      0        2 
   2   chr2_92333850     HPrz    C    T        0      0        2 
   2   chr2_92333850     ZBoe    C    T        0      0        2 
   2   chr2_92333850     ZGre    C    T        0      0        2 
   2   chr2_92333850     ZHar    C    T      0.5      1        2 
   2   chr2_92333850   Sample    C    T        0      0        2 
   2   chr2_92335550     AAsi    T    C        0      0        2 
   2   chr2_92335550     AKia    T    C        0      0        2 
   2   chr2_92335550     AOna    T    C        0      0        2 
   2   chr2_92335550     ASom    T    C        0      0        2 
   2   chr2_92335550     HCab    T    C        0      0        2 
   2   chr2_92335550     HPrz    T    C        0      0        2 
   2   chr2_92335550     ZBoe    T    C        0      0        2 
   2   chr2_92335550     ZGre    T    C        0      0        2 
   2   chr2_92335550     ZHar    T    C        1      2        2 
   2   chr2_92335550   Sample    T    C        0      0        2 
   2   chr2_92338659     AAsi    T    G        0      0        2 
   2   chr2_92338659     AKia    T    G        0      0        2 
   2   chr2_92338659     AOna    T    G        0      0        2 
   2   chr2_92338659     ASom    T    G        0      0        2 
   2   chr2_92338659     HCab    T    G        0      0        2 
   2   chr2_92338659     HPrz    T    G      0.5      1        2 
   2   chr2_92338659     ZBoe    T    G        0      0        2 
   2   chr2_92338659     ZGre    T    G        0      0        2 
   2   chr2_92338659     ZHar    T    G        0      0        2 
   2   chr2_92338659   Sample    T    G        1      2        2 
   2   chr2_92342807     AAsi    C    G        0      0        2 
   2   chr2_92342807     AKia    C    G        0      0        2 
   2   chr2_92342807     AOna    C    G        0      0        2 
   2   chr2_92342807     ASom    C    G        0      0        2 
   2   chr2_92342807     HCab    C    G        0      0        2 
   2   chr2_92342807     HPrz    C    G        0      0        2 
   2   chr2_92342807     ZBoe    C    G        1      2        2 
   2   chr2_92342807     ZGre    C    G        0      0        2 
   2   chr2_92342807     ZHar    C    G        0      0        2 
   2   chr2_92342807   Sample    C    G        0      0        2 
   2   chr2_92345588     AAsi    A    G        0      0        2 
   2   chr2_92345588     AKia    A    G        1      2        2 
   2   chr2_92345588     AOna    A    G        1      2        2 
   2   chr2_92345588     ASom    A    G        0      0        2 
   2   chr2_92345588     HCab    A    G        0      0        2 
   2   chr2_92345588     HPrz    A    G        0      0        2 
   2   chr2_92345588     ZBoe    A    G        0      0        2 
   2   chr2_92345588     ZGre    A    G        0      0        2 
   2   chr2_92345588     ZHar    A    G        0      0        2 
   2   chr2_92345588   Sample    A    G        0      0        2 
   2   chr2_92345939     AAsi    A    G        0      0        2 
   2   chr2_92345939     AKia    A    G        0      0        2 
   2   chr2_92345939     AOna    A    G        0      0        2 
   2   chr2_92345939     ASom    A    G        0      0        2 
   2   chr2_92345939     HCab    A    G        1      2        2 
   2   chr2_92345939     HPrz    A    G        1      2        2 
   2   chr2_92345939     ZBoe    A    G        0      0        2 
   2   chr2_92345939     ZGre    A    G        0      0        2 
   2   chr2_92345939     ZHar    A    G        0      0        2 
   2   chr2_92345939   Sample    A    G        1      2        2 
   2   chr2_92348449     AAsi    C    T        0      0        2 
   2   chr2_92348449     AKia    C    T        0      0        2 
   2   chr2_92348449     AOna    C    T      0.5      1        2 
   2   chr2_92348449     ASom    C    T        0      0        2 
   2   chr2_92348449     HCab    C    T        0      0        2 
   2   chr2_92348449     HPrz    C    T        0      0        2 
   2   chr2_92348449     ZBoe    C    T        0      0        2 
   2   chr2_92348449     ZGre    C    T        0      0        2 
   2   chr2_92348449     ZHar    C    T        0      0        2 
   2   chr2_92348449   Sample    C    T        0      0        2 
   2   chr2_92351550     AAsi    T    C        1      2        2 
   2   chr2_92351550     AKia    T    C        0      0        2 
   2   chr2_92351550     AOna    T    C        0      0        2 
   2   chr2_92351550     ASom    T    C        1      2        2 
   2   chr2_92351550     HCab    T    C        0      0        2 
   2   chr2_92351550     HPrz    T    C        0      0        2 
   2   chr2_92351550     ZBoe    T    C        1      2        2 
   2   chr2_92351550     ZGre    T    C        1      2        2 
   2   chr2_92351550     ZHar    T    C        1      2        2 
   2   chr2_92351550   Sample    T    C        0      0        2 
   2   chr2_92351608     AAsi    C    A        0      0        2 
   2   chr2_92351608     AKia    C    A        0      0        2 
   2   chr2_92351608     AOna    C    A        0      0        2 
   2   chr2_92351608     ASom    C    A      0.5      1        2 
   2   chr2_92351608     HCab    C    A        0      0        2 
   2   chr2_92351608     HPrz    C    A        0      0        2 
   2   chr2_92351608     ZBoe    C    A        0      0        2 
   2   chr2_92351608     ZGre    C    A        0      0        2 
   2   chr2_92351608     ZHar    C    A        0      0        2 
   2   chr2_92351608   Sample    C    A        0      0        2 
   2   chr2_92352082     AAsi    T    C        1      2        2 
   2   chr2_92352082     AKia    T    C        0      0        2 
   2   chr2_92352082     AOna    T    C        0      0        2 
   2   chr2_92352082     ASom    T    C        1      2        2 
   2   chr2_92352082     HCab    T    C        0      0        2 
   2   chr2_92352082     HPrz    T    C        0      0        2 
   2   chr2_92352082     ZBoe    T    C        1      2        2 
   2   chr2_92352082     ZGre    T    C        1      2        2 
   2   chr2_92352082     ZHar    T    C        1      2        2 
   2   chr2_92352082   Sample    T    C        0      0        2 
   2   chr2_92354239     AAsi    C    T        0      0        2 
   2   chr2_92354239     AKia    C    T        0      0        2 
   2   chr2_92354239     AOna    C    T        0      0        2 
   2   chr2_92354239     ASom    C    T        0      0        2 
   2   chr2_92354239     HCab    C    T        1      2        2 
   2   chr2_92354239     HPrz    C    T        1      2        2 
   2   chr2_92354239     ZBoe    C    T        0      0        2 
   2   chr2_92354239     ZGre    C    T        0      0        2 
   2   chr2_92354239     ZHar    C    T        0      0        2 
   2   chr2_92354239   Sample    C    T        1      2        2 
   2   chr2_92355526     AAsi    T    A        0      0        2 
   2   chr2_92355526     AKia    T    A        0      0        2 
   2   chr2_92355526     AOna    T    A        0      0        2 
   2   chr2_92355526     ASom    T    A        0      0        2 
   2   chr2_92355526     HCab    T    A        1      2        2 
   2   chr2_92355526     HPrz    T    A      0.5      1        2 
   2   chr2_92355526     ZBoe    T    A        0      0        2 
   2   chr2_92355526     ZGre    T    A        0      0        2 
   2   chr2_92355526     ZHar    T    A        0      0        2 
   2   chr2_92355526   Sample    T    A        1      2        2 
   2   chr2_92358482     AAsi    C    T        0      0        2 
   2   chr2_92358482     AKia    C    T        0      0        2 
   2   chr2_92358482     AOna    C    T        0      0        2 
   2   chr2_92358482     ASom    C    T        0      0        2 
   2   chr2_92358482     HCab    C    T        0      0        2 
   2   chr2_92358482     HPrz    C    T        0      0        2 
   2   chr2_92358482     ZBoe    C    T        1      2        2 
   2   chr2_92358482     ZGre    C    T        0      0        2 
   2   chr2_92358482     ZHar    C    T        0      0        2 
   2   chr2_92358482   Sample    C    T        0      0        2 
   2   chr2_92371384     AAsi    G    A        0      0        2 
   2   chr2_92371384     AKia    G    A        0      0        2 
   2   chr2_92371384     AOna    G    A        0      0        2 
   2   chr2_92371384     ASom    G    A        0      0        2 
   2   chr2_92371384     HCab    G    A        1      2        2 
   2   chr2_92371384     HPrz    G    A        1      2        2 
   2   chr2_92371384     ZBoe    G    A        0      0        2 
   2   chr2_92371384     ZGre    G    A        0      0        2 
   2   chr2_92371384     ZHar    G    A        0      0        2 
   2   chr2_92371384   Sample    G    A        1      2        2 
   2   chr2_92375221     AAsi    A    G        0      0        2 
   2   chr2_92375221     AKia    A    G        0      0        2 
   2   chr2_92375221     AOna    A    G        0      0        2 
   2   chr2_92375221     ASom    A    G        0      0        2 
   2   chr2_92375221     HCab    A    G        1      2        2 
   2   chr2_92375221     HPrz    A    G        1      2        2 
   2   chr2_92375221     ZBoe    A    G        0      0        2 
   2   chr2_92375221     ZGre    A    G        0      0        2 
   2   chr2_92375221     ZHar    A    G        0      0        2 
   2   chr2_92375221   Sample    A    G        1      2        2 
   2   chr2_92385109     AAsi    C    A        0      0        2 
   2   chr2_92385109     AKia    C    A        0      0        2 
   2   chr2_92385109     AOna    C    A        0      0        2 
   2   chr2_92385109     ASom    C    A        0      0        2 
   2   chr2_92385109     HCab    C    A        0      0        2 
   2   chr2_92385109     HPrz    C    A        0      0        2 
   2   chr2_92385109     ZBoe    C    A        0      0        2 
   2   chr2_92385109     ZGre    C    A      0.5      1        2 
   2   chr2_92385109     ZHar    C    A        0      0        2 
   2   chr2_92385109   Sample    C    A        0      0        2 
   2   chr2_92392409     AAsi    G    T        0      0        2 
   2   chr2_92392409     AKia    G    T        0      0        2 
   2   chr2_92392409     AOna    G    T        0      0        2 
   2   chr2_92392409     ASom    G    T        0      0        2 
   2   chr2_92392409     HCab    G    T        0      0        2 
   2   chr2_92392409     HPrz    G    T        0      0        2 
   2   chr2_92392409     ZBoe    G    T        1      2        2 
   2   chr2_92392409     ZGre    G    T        1      2        2 
   2   chr2_92392409     ZHar    G    T        1      2        2 
   2   chr2_92392409   Sample    G    T        0      0        2 
   2   chr2_92399699     AAsi    A    G        0      0        2 
   2   chr2_92399699     AKia    A    G        0      0        2 
   2   chr2_92399699     AOna    A    G      0.5      1        2 
   2   chr2_92399699     ASom    A    G        0      0        2 
   2   chr2_92399699     HCab    A    G        0      0        2 
   2   chr2_92399699     HPrz    A    G        0      0        2 
   2   chr2_92399699     ZBoe    A    G        0      0        2 
   2   chr2_92399699     ZGre    A    G        0      0        2 
   2   chr2_92399699     ZHar    A    G        0      0        2 
   2   chr2_92399699   Sample    A    G        0      0        2 
   2   chr2_92405058     AAsi    T    C        0      0        2 
   2   chr2_92405058     AKia    T    C        0      0        2 
   2   chr2_92405058     AOna    T    C        0      0        2 
   2   chr2_92405058     ASom    T    C        0      0        2 
   2   chr2_92405058     HCab    T    C        1      2        2 
   2   chr2_92405058     HPrz    T    C        1      2        2 
   2   chr2_92405058     ZBoe    T    C        0      0        2 
   2   chr2_92405058     ZGre    T    C        0      0        2 
   2   chr2_92405058     ZHar    T    C        0      0        2 
   2   chr2_92405058   Sample    T    C        1      2        2 
   2   chr2_92405465     AAsi    T    C        0      0        2 
   2   chr2_92405465     AKia    T    C        0      0        2 
   2   chr2_92405465     AOna    T    C        0      0        2 
   2   chr2_92405465     ASom    T    C        0      0        2 
   2   chr2_92405465     HCab    T    C        0      0        2 
   2   chr2_92405465     HPrz    T    C        0      0        2 
   2   chr2_92405465     ZBoe    T    C        0      0        2 
   2   chr2_92405465     ZGre    T    C        0      0        2 
   2   chr2_92405465     ZHar    T    C        1      2        2 
   2   chr2_92405465   Sample    T    C        1      2        2 
   2   chr2_92415820     AAsi    G    T        0      0        2 
   2   chr2_92415820     AKia    G    T        0      0        2 
   2   chr2_92415820     AOna    G    T        0      0        2 
   2   chr2_92415820     ASom    G    T        0      0        2 
   2   chr2_92415820     HCab    G    T        0      0        2 
   2   chr2_92415820     HPrz    G    T        0      0        2 
   2   chr2_92415820     ZBoe    G    T        0      0        2 
   2   chr2_92415820     ZGre    G    T        0      0        2 
   2   chr2_92415820     ZHar    G    T      0.5      1        2 
   2   chr2_92415820   Sample    G    T        0      0        2 
   2   chr2_92421763     AAsi    C    A        0      0        2 
   2   chr2_92421763     AKia    C    A      0.5      1        2 
   2   chr2_92421763     AOna    C    A        0      0        2 
   2   chr2_92421763     ASom    C    A        0      0        2 
   2   chr2_92421763     HCab    C    A        0      0        2 
   2   chr2_92421763     HPrz    C    A        0      0        2 
   2   chr2_92421763     ZBoe    C    A        0      0        2 
   2   chr2_92421763     ZGre    C    A        0      0        2 
   2   chr2_92421763     ZHar    C    A        0      0        2 
   2   chr2_92421763   Sample    C    A        0      0        2 
   2   chr2_92425235     AAsi    A    C        0      0        2 
   2   chr2_92425235     AKia    A    C      0.5      1        2 
   2   chr2_92425235     AOna    A    C        0      0        2 
   2   chr2_92425235     ASom    A    C        0      0        2 
   2   chr2_92425235     HCab    A    C        0      0        2 
   2   chr2_92425235     HPrz    A    C        0      0        2 
   2   chr2_92425235     ZBoe    A    C        0      0        2 
   2   chr2_92425235     ZGre    A    C        0      0        2 
   2   chr2_92425235     ZHar    A    C        0      0        2 
   2   chr2_92425235   Sample    A    C        0      0        2 
   2   chr2_92433746     AAsi    A    G        0      0        2 
   2   chr2_92433746     AKia    A    G        0      0        2 
   2   chr2_92433746     AOna    A    G        0      0        2 
   2   chr2_92433746     ASom    A    G        0      0        2 
   2   chr2_92433746     HCab    A    G        0      0        2 
   2   chr2_92433746     HPrz    A    G        0      0        2 
   2   chr2_92433746     ZBoe    A    G        0      0        2 
   2   chr2_92433746     ZGre    A    G        0      0        2 
   2   chr2_92433746     ZHar    A    G        1      2        2 
   2   chr2_92433746   Sample    A    G        0      0        2 
   2   chr2_92444722     AAsi    T    C        0      0        2 
   2   chr2_92444722     AKia    T    C        0      0        2 
   2   chr2_92444722     AOna    T    C        0      0        2 
   2   chr2_92444722     ASom    T    C      0.5      1        2 
   2   chr2_92444722     HCab    T    C        0      0        2 
   2   chr2_92444722     HPrz    T    C        0      0        2 
   2   chr2_92444722     ZBoe    T    C        0      0        2 
   2   chr2_92444722     ZGre    T    C        0      0        2 
   2   chr2_92444722     ZHar    T    C        0      0        2 
   2   chr2_92444722   Sample    T    C        0      0        2 
   2   chr2_92453497     AAsi    G    A        0      0        2 
   2   chr2_92453497     AKia    G    A        0      0        2 
   2   chr2_92453497     AOna    G    A        0      0        2 
   2   chr2_92453497     ASom    G    A        0      0        2 
   2   chr2_92453497     HCab    G    A        1      2        2 
   2   chr2_92453497     HPrz    G    A        1      2        2 
   2   chr2_92453497     ZBoe    G    A        0      0        2 
   2   chr2_92453497     ZGre    G    A        0      0        2 
   2   chr2_92453497     ZHar    G    A        0      0        2 
   2   chr2_92453497   Sample    G    A        1      2        2 
   2   chr2_92453866     AAsi    A    C        0      0        2 
   2   chr2_92453866     AKia    A    C        0      0        2 
   2   chr2_92453866     AOna    A    C        0      0        2 
   2   chr2_92453866     ASom    A    C        0      0        2 
   2   chr2_92453866     HCab    A    C        0      0        2 
   2   chr2_92453866     HPrz    A    C        1      2        2 
   2   chr2_92453866     ZBoe    A    C        0      0        2 
   2   chr2_92453866     ZGre    A    C        0      0        2 
   2   chr2_92453866     ZHar    A    C        0      0        2 
   2   chr2_92453866   Sample    A    C        1      2        2 
   2   chr2_92456424     AAsi    G    A        0      0        2 
   2   chr2_92456424     AKia    G    A        0      0        2 
   2   chr2_92456424     AOna    G    A        0      0        2 
   2   chr2_92456424     ASom    G    A        0      0        2 
   2   chr2_92456424     HCab    G    A        0      0        2 
   2   chr2_92456424     HPrz    G    A        1      2        2 
   2   chr2_92456424     ZBoe    G    A        0      0        2 
   2   chr2_92456424     ZGre    G    A        0      0        2 
   2   chr2_92456424     ZHar    G    A        0      0        2 
   2   chr2_92456424   Sample    G    A        1      2        2 
   2   chr2_92459044     AAsi    T    C        0      0        2 
   2   chr2_92459044     AKia    T    C        0      0        2 
   2   chr2_92459044     AOna    T    C        0      0        2 
   2   chr2_92459044     ASom    T    C        0      0        2 
   2   chr2_92459044     HCab    T    C        1      2        2 
   2   chr2_92459044     HPrz    T    C        1      2        2 
   2   chr2_92459044     ZBoe    T    C        0      0        2 
   2   chr2_92459044     ZGre    T    C        0      0        2 
   2   chr2_92459044     ZHar    T    C        0      0        2 
   2   chr2_92459044   Sample    T    C        1      2        2 
   2   chr2_92460182     AAsi    G    T        0      0        2 
   2   chr2_92460182     AKia    G    T      0.5      1        2 
   2   chr2_92460182     AOna    G    T        0      0        2 
   2   chr2_92460182     ASom    G    T        0      0        2 
   2   chr2_92460182     HCab    G    T        0      0        2 
   2   chr2_92460182     HPrz    G    T        0      0        2 
   2   chr2_92460182     ZBoe    G    T        0      0        2 
   2   chr2_92460182     ZGre    G    T        0      0        2 
   2   chr2_92460182     ZHar    G    T        0      0        2 
   2   chr2_92460182   Sample    G    T        0      0        2 
   2   chr2_92463708     AAsi    T    C        0      0        2 
   2   chr2_92463708     AKia    T    C        0      0        2 
   2   chr2_92463708     AOna    T    C      0.5      1        2 
   2   chr2_92463708     ASom    T    C        0      0        2 
   2   chr2_92463708     HCab    T    C        0      0        2 
   2   chr2_92463708     HPrz    T    C        0      0        2 
   2   chr2_92463708     ZBoe    T    C        0      0        2 
   2   chr2_92463708     ZGre    T    C        0      0        2 
   2   chr2_92463708     ZHar    T    C        0      0        2 
   2   chr2_92463708   Sample    T    C        0      0        2 
   2   chr2_92463929     AAsi    C    G        0      0        2 
   2   chr2_92463929     AKia    C    G        0      0        2 
   2   chr2_92463929     AOna    C    G        0      0        2 
   2   chr2_92463929     ASom    C    G        0      0        2 
   2   chr2_92463929     HCab    C    G        0      0        2 
   2   chr2_92463929     HPrz    C    G        0      0        2 
   2   chr2_92463929     ZBoe    C    G        1      2        2 
   2   chr2_92463929     ZGre    C    G        1      2        2 
   2   chr2_92463929     ZHar    C    G        1      2        2 
   2   chr2_92463929   Sample    C    G        0      0        2 
   2   chr2_92465564     AAsi    G    A        0      0        2 
   2   chr2_92465564     AKia    G    A        0      0        2 
   2   chr2_92465564     AOna    G    A        0      0        2 
   2   chr2_92465564     ASom    G    A        0      0        2 
   2   chr2_92465564     HCab    G    A        0      0        2 
   2   chr2_92465564     HPrz    G    A      0.5      1        2 
   2   chr2_92465564     ZBoe    G    A        0      0        2 
   2   chr2_92465564     ZGre    G    A        0      0        2 
   2   chr2_92465564     ZHar    G    A        0      0        2 
   2   chr2_92465564   Sample    G    A        0      0        2 
   2   chr2_92469352     AAsi    G    A        0      0        2 
   2   chr2_92469352     AKia    G    A        0      0        2 
   2   chr2_92469352     AOna    G    A        0      0        2 
   2   chr2_92469352     ASom    G    A        0      0        2 
   2   chr2_92469352     HCab    G    A        1      2        2 
   2   chr2_92469352     HPrz    G    A        1      2        2 
   2   chr2_92469352     ZBoe    G    A        0      0        2 
   2   chr2_92469352     ZGre    G    A        0      0        2 
   2   chr2_92469352     ZHar    G    A        0      0        2 
   2   chr2_92469352   Sample    G    A        1      2        2 
   2   chr2_92472094     AAsi    A    G        0      0        2 
   2   chr2_92472094     AKia    A    G        0      0        2 
   2   chr2_92472094     AOna    A    G      0.5      1        2 
   2   chr2_92472094     ASom    A    G        0      0        2 
   2   chr2_92472094     HCab    A    G        0      0        2 
   2   chr2_92472094     HPrz    A    G        0      0        2 
   2   chr2_92472094     ZBoe    A    G        0      0        2 
   2   chr2_92472094     ZGre    A    G        0      0        2 
   2   chr2_92472094     ZHar    A    G        0      0        2 
   2   chr2_92472094   Sample    A    G        0      0        2 
   2   chr2_92474310     AAsi    C    G        0      0        2 
   2   chr2_92474310     AKia    C    G        0      0        2 
   2   chr2_92474310     AOna    C    G        0      0        2 
   2   chr2_92474310     ASom    C    G        0      0        2 
   2   chr2_92474310     HCab    C    G        1      2        2 
   2   chr2_92474310     HPrz    C    G        1      2        2 
   2   chr2_92474310     ZBoe    C    G        0      0        2 
   2   chr2_92474310     ZGre    C    G        0      0        2 
   2   chr2_92474310     ZHar    C    G        0      0        2 
   2   chr2_92474310   Sample    C    G        1      2        2 
   2   chr2_92474450     AAsi    C    T        0      0        2 
   2   chr2_92474450     AKia    C    T        0      0        2 
   2   chr2_92474450     AOna    C    T        0      0        2 
   2   chr2_92474450     ASom    C    T        0      0        2 
   2   chr2_92474450     HCab    C    T        1      2        2 
   2   chr2_92474450     HPrz    C    T        1      2        2 
   2   chr2_92474450     ZBoe    C    T        0      0        2 
   2   chr2_92474450     ZGre    C    T        0      0        2 
   2   chr2_92474450     ZHar    C    T        0      0        2 
   2   chr2_92474450   Sample    C    T        1      2        2 
   2   chr2_92475552     AAsi    T    G        0      0        2 
   2   chr2_92475552     AKia    T    G        0      0        2 
   2   chr2_92475552     AOna    T    G        0      0        2 
   2   chr2_92475552     ASom    T    G        0      0        2 
   2   chr2_92475552     HCab    T    G        1      2        2 
   2   chr2_92475552     HPrz    T    G        1      2        2 
   2   chr2_92475552     ZBoe    T    G        1      2        2 
   2   chr2_92475552     ZGre    T    G        0      0        2 
   2   chr2_92475552     ZHar    T    G        0      0        2 
   2   chr2_92475552   Sample    T    G        1      2        2 
   2   chr2_92476843     AAsi    C    A        1      2        2 
   2   chr2_92476843     AKia    C    A        1      2        2 
   2   chr2_92476843     AOna    C    A        1      2        2 
   2   chr2_92476843     ASom    C    A        1      2        2 
   2   chr2_92476843     HCab    C    A        0      0        2 
   2   chr2_92476843     HPrz    C    A        0      0        2 
   2   chr2_92476843     ZBoe    C    A        0      0        2 
   2   chr2_92476843     ZGre    C    A        1      2        2 
   2   chr2_92476843     ZHar    C    A        0      0        2 
   2   chr2_92476843   Sample    C    A        0      0        2 
   2   chr2_92482726     AAsi    T    C        0      0        2 
   2   chr2_92482726     AKia    T    C        0      0        2 
   2   chr2_92482726     AOna    T    C        0      0        2 
   2   chr2_92482726     ASom    T    C        0      0        2 
   2   chr2_92482726     HCab    T    C        1      2        2 
   2   chr2_92482726     HPrz    T    C        1      2        2 
   2   chr2_92482726     ZBoe    T    C        0      0        2 
   2   chr2_92482726     ZGre    T    C        0      0        2 
   2   chr2_92482726     ZHar    T    C        0      0        2 
   2   chr2_92482726   Sample    T    C        1      2        2 
   2   chr2_92484236     AAsi    T    C        0      0        2 
   2   chr2_92484236     AKia    T    C        0      0        2 
   2   chr2_92484236     AOna    T    C        0      0        2 
   2   chr2_92484236     ASom    T    C        0      0        2 
   2   chr2_92484236     HCab    T    C        0      0        2 
   2   chr2_92484236     HPrz    T    C        0      0        2 
   2   chr2_92484236     ZBoe    T    C        0      0        2 
   2   chr2_92484236     ZGre    T    C      0.5      1        2 
   2   chr2_92484236     ZHar    T    C        0      0        2 
   2   chr2_92484236   Sample    T    C        0      0        2 
   2   chr2_92488653     AAsi    T    C        0      0        2 
   2   chr2_92488653     AKia    T    C        0      0        2 
   2   chr2_92488653     AOna    T    C        0      0        2 
   2   chr2_92488653     ASom    T    C        0      0        2 
   2   chr2_92488653     HCab    T    C        1      2        2 
   2   chr2_92488653     HPrz    T    C        0      0        2 
   2   chr2_92488653     ZBoe    T    C        0      0        2 
   2   chr2_92488653     ZGre    T    C        0      0        2 
   2   chr2_92488653     ZHar    T    C        0      0        2 
   2   chr2_92488653   Sample    T    C        0      0        2 
   2   chr2_92489196     AAsi    T    C        0      0        2 
   2   chr2_92489196     AKia    T    C        0      0        2 
   2   chr2_92489196     AOna    T    C      0.5      1        2 
   2   chr2_92489196     ASom    T    C        0      0        2 
   2   chr2_92489196     HCab    T    C        0      0        2 
   2   chr2_92489196     HPrz    T    C        0      0        2 
   2   chr2_92489196     ZBoe    T    C        0      0        2 
   2   chr2_92489196     ZGre    T    C        0      0        2 
   2   chr2_92489196     ZHar    T    C        0      0        2 
   2   chr2_92489196   Sample    T    C        0      0        2 
   2   chr2_92494922     AAsi    T    G        0      0        2 
   2   chr2_92494922     AKia    T    G      0.5      1        2 
   2   chr2_92494922     AOna    T    G      0.5      1        2 
   2   chr2_92494922     ASom    T    G        0      0        2 
   2   chr2_92494922     HCab    T    G        0      0        2 
   2   chr2_92494922     HPrz    T    G        0      0        2 
   2   chr2_92494922     ZBoe    T    G        0      0        2 
   2   chr2_92494922     ZGre    T    G        0      0        2 
   2   chr2_92494922     ZHar    T    G        0      0        2 
   2   chr2_92494922   Sample    T    G        0      0        2 
   2   chr2_92495118     AAsi    A    G        0      0        2 
   2   chr2_92495118     AKia    A    G        0      0        2 
   2   chr2_92495118     AOna    A    G        0      0        2 
   2   chr2_92495118     ASom    A    G      0.5      1        2 
   2   chr2_92495118     HCab    A    G        0      0        2 
   2   chr2_92495118     HPrz    A    G        0      0        2 
   2   chr2_92495118     ZBoe    A    G        0      0        2 
   2   chr2_92495118     ZGre    A    G        0      0        2 
   2   chr2_92495118     ZHar    A    G        0      0        2 
   2   chr2_92495118   Sample    A    G        0      0        2 
   2   chr2_92498027     AAsi    T    C        0      0        2 
   2   chr2_92498027     AKia    T    C        0      0        2 
   2   chr2_92498027     AOna    T    C        0      0        2 
   2   chr2_92498027     ASom    T    C        0      0        2 
   2   chr2_92498027     HCab    T    C        0      0        2 
   2   chr2_92498027     HPrz    T    C        0      0        2 
   2   chr2_92498027     ZBoe    T    C        0      0        2 
   2   chr2_92498027     ZGre    T    C        0      0        2 
   2   chr2_92498027     ZHar    T    C        1      2        2 
   2   chr2_92498027   Sample    T    C        0      0        2 
   2   chr2_92498142     AAsi    C    T        0      0        2 
   2   chr2_92498142     AKia    C    T        0      0        2 
   2   chr2_92498142     AOna    C    T        0      0        2 
   2   chr2_92498142     ASom    C    T        0      0        2 
   2   chr2_92498142     HCab    C    T        1      2        2 
   2   chr2_92498142     HPrz    C    T        0      0        2 
   2   chr2_92498142     ZBoe    C    T        0      0        2 
   2   chr2_92498142     ZGre    C    T        0      0        2 
   2   chr2_92498142     ZHar    C    T        0      0        2 
   2   chr2_92498142   Sample    C    T        0      0        2 
   2   chr2_92513563     AAsi    G    A        0      0        2 
   2   chr2_92513563     AKia    G    A        0      0        2 
   2   chr2_92513563     AOna    G    A        0      0        2 
   2   chr2_92513563     ASom    G    A        0      0        2 
   2   chr2_92513563     HCab    G    A        1      2        2 
   2   chr2_92513563     HPrz    G    A        1      2        2 
   2   chr2_92513563     ZBoe    G    A        0      0        2 
   2   chr2_92513563     ZGre    G    A        0      0        2 
   2   chr2_92513563     ZHar    G    A        0      0        2 
   2   chr2_92513563   Sample    G    A        1      2        2 
   2   chr2_92515380     AAsi    T    C        0      0        2 
   2   chr2_92515380     AKia    T    C        0      0        2 
   2   chr2_92515380     AOna    T    C        0      0        2 
   2   chr2_92515380     ASom    T    C        0      0        2 
   2   chr2_92515380     HCab    T    C        0      0        2 
   2   chr2_92515380     HPrz    T    C      0.5      1        2 
   2   chr2_92515380     ZBoe    T    C        0      0        2 
   2   chr2_92515380     ZGre    T    C        0      0        2 
   2   chr2_92515380     ZHar    T    C        0      0        2 
   2   chr2_92515380   Sample    T    C        1      2        2 
   2   chr2_92518964     AAsi    G    A        0      0        2 
   2   chr2_92518964     AKia    G    A        0      0        2 
   2   chr2_92518964     AOna    G    A      0.5      1        2 
   2   chr2_92518964     ASom    G    A        0      0        2 
   2   chr2_92518964     HCab    G    A        0      0        2 
   2   chr2_92518964     HPrz    G    A        0      0        2 
   2   chr2_92518964     ZBoe    G    A        0      0        2 
   2   chr2_92518964     ZGre    G    A        0      0        2 
   2   chr2_92518964     ZHar    G    A        0      0        2 
   2   chr2_92518964   Sample    G    A        0      0        2 
   2   chr2_92522541     AAsi    G    A        0      0        2 
   2   chr2_92522541     AKia    G    A        0      0        2 
   2   chr2_92522541     AOna    G    A        0      0        2 
   2   chr2_92522541     ASom    G    A        0      0        2 
   2   chr2_92522541     HCab    G    A        1      2        2 
   2   chr2_92522541     HPrz    G    A        1      2        2 
   2   chr2_92522541     ZBoe    G    A        0      0        2 
   2   chr2_92522541     ZGre    G    A        0      0        2 
   2   chr2_92522541     ZHar    G    A        0      0        2 
   2   chr2_92522541   Sample    G    A        1      2        2 
   2   chr2_92528755     AAsi    T    C        0      0        2 
   2   chr2_92528755     AKia    T    C        0      0        2 
   2   chr2_92528755     AOna    T    C        0      0        2 
   2   chr2_92528755     ASom    T    C        0      0        2 
   2   chr2_92528755     HCab    T    C      0.5      1        2 
   2   chr2_92528755     HPrz    T    C        0      0        2 
   2   chr2_92528755     ZBoe    T    C        0      0        2 
   2   chr2_92528755     ZGre    T    C        0      0        2 
   2   chr2_92528755     ZHar    T    C        0      0        2 
   2   chr2_92528755   Sample    T    C        0      0        2 
   2   chr2_92535929     AAsi    A    G        1      2        2 
   2   chr2_92535929     AKia    A    G        0      0        2 
   2   chr2_92535929     AOna    A    G        0      0        2 
   2   chr2_92535929     ASom    A    G        1      2        2 
   2   chr2_92535929     HCab    A    G        0      0        2 
   2   chr2_92535929     HPrz    A    G        0      0        2 
   2   chr2_92535929     ZBoe    A    G        0      0        2 
   2   chr2_92535929     ZGre    A    G        0      0        2 
   2   chr2_92535929     ZHar    A    G        0      0        2 
   2   chr2_92535929   Sample    A    G        0      0        2 
   2   chr2_92537272     AAsi    G    A        0      0        2 
   2   chr2_92537272     AKia    G    A        0      0        2 
   2   chr2_92537272     AOna    G    A        0      0        2 
   2   chr2_92537272     ASom    G    A        0      0        2 
   2   chr2_92537272     HCab    G    A        1      2        2 
   2   chr2_92537272     HPrz    G    A        1      2        2 
   2   chr2_92537272     ZBoe    G    A        0      0        2 
   2   chr2_92537272     ZGre    G    A        0      0        2 
   2   chr2_92537272     ZHar    G    A        0      0        2 
   2   chr2_92537272   Sample    G    A        1      2        2 
   2   chr2_92538373     AAsi    G    A        0      0        2 
   2   chr2_92538373     AKia    G    A        0      0        2 
   2   chr2_92538373     AOna    G    A        0      0        2 
   2   chr2_92538373     ASom    G    A        0      0        2 
   2   chr2_92538373     HCab    G    A        1      2        2 
   2   chr2_92538373     HPrz    G    A        1      2        2 
   2   chr2_92538373     ZBoe    G    A        0      0        2 
   2   chr2_92538373     ZGre    G    A        0      0        2 
   2   chr2_92538373     ZHar    G    A        0      0        2 
   2   chr2_92538373   Sample    G    A        1      2        2 
   2   chr2_92539737     AAsi    T    C        0      0        2 
   2   chr2_92539737     AKia    T    C        0      0        2 
   2   chr2_92539737     AOna    T    C        0      0        2 
   2   chr2_92539737     ASom    T    C        0      0        2 
   2   chr2_92539737     HCab    T    C        1      2        2 
   2   chr2_92539737     HPrz    T    C        1      2        2 
   2   chr2_92539737     ZBoe    T    C        0      0        2 
   2   chr2_92539737     ZGre    T    C        0      0        2 
   2   chr2_92539737     ZHar    T    C        0      0        2 
   2   chr2_92539737   Sample    T    C        1      2        2 
   2   chr2_92544195     AAsi    T    C        0      0        2 
   2   chr2_92544195     AKia    T    C        0      0        2 
   2   chr2_92544195     AOna    T    C        0      0        2 
   2   chr2_92544195     ASom    T    C        0      0        2 
   2   chr2_92544195     HCab    T    C        0      0        2 
   2   chr2_92544195     HPrz    T    C        0      0        2 
   2   chr2_92544195     ZBoe    T    C        0      0        2 
   2   chr2_92544195     ZGre    T    C        1      2        2 
   2   chr2_92544195     ZHar    T    C        0      0        2 
   2   chr2_92544195   Sample    T    C        0      0        2 
   2   chr2_92547083     AAsi    A    T        0      0        2 
   2   chr2_92547083     AKia    A    T        1      2        2 
   2   chr2_92547083     AOna    A    T        0      0        2 
   2   chr2_92547083     ASom    A    T        0      0        2 
   2   chr2_92547083     HCab    A    T        0      0        2 
   2   chr2_92547083     HPrz    A    T        0      0        2 
   2   chr2_92547083     ZBoe    A    T        0      0        2 
   2   chr2_92547083     ZGre    A    T        0      0        2 
   2   chr2_92547083     ZHar    A    T        0      0        2 
   2   chr2_92547083   Sample    A    T        0      0        2 
   2   chr2_92551916     AAsi    A    G        0      0        2 
   2   chr2_92551916     AKia    A    G        0      0        2 
   2   chr2_92551916     AOna    A    G        0      0        2 
   2   chr2_92551916     ASom    A    G        0      0        2 
   2   chr2_92551916     HCab    A    G        1      2        2 
   2   chr2_92551916     HPrz    A    G        1      2        2 
   2   chr2_92551916     ZBoe    A    G        0      0        2 
   2   chr2_92551916     ZGre    A    G        0      0        2 
   2   chr2_92551916     ZHar    A    G        0      0        2 
   2   chr2_92551916   Sample    A    G        1      2        2 
   2   chr2_92564647     AAsi    A    G        0      0        2 
   2   chr2_92564647     AKia    A    G      0.5      1        2 
   2   chr2_92564647     AOna    A    G        0      0        2 
   2   chr2_92564647     ASom    A    G        0      0        2 
   2   chr2_92564647     HCab    A    G        0      0        2 
   2   chr2_92564647     HPrz    A    G        0      0        2 
   2   chr2_92564647     ZBoe    A    G        0      0        2 
   2   chr2_92564647     ZGre    A    G        0      0        2 
   2   chr2_92564647     ZHar    A    G        0      0        2 
   2   chr2_92564647   Sample    A    G        0      0        2 
   2   chr2_92565127     AAsi    G    A        0      0        2 
   2   chr2_92565127     AKia    G    A        0      0        2 
   2   chr2_92565127     AOna    G    A        0      0        2 
   2   chr2_92565127     ASom    G    A        0      0        2 
   2   chr2_92565127     HCab    G    A        1      2        2 
   2   chr2_92565127     HPrz    G    A        1      2        2 
   2   chr2_92565127     ZBoe    G    A        0      0        2 
   2   chr2_92565127     ZGre    G    A        0      0        2 
   2   chr2_92565127     ZHar    G    A        0      0        2 
   2   chr2_92565127   Sample    G    A        1      2        2 
   2   chr2_92566059     AAsi    G    A        0      0        2 
   2   chr2_92566059     AKia    G    A        0      0        2 
   2   chr2_92566059     AOna    G    A        0      0        2 
   2   chr2_92566059     ASom    G    A        0      0        2 
   2   chr2_92566059     HCab    G    A        1      2        2 
   2   chr2_92566059     HPrz    G    A        1      2        2 
   2   chr2_92566059     ZBoe    G    A        0      0        2 
   2   chr2_92566059     ZGre    G    A        0      0        2 
   2   chr2_92566059     ZHar    G    A        0      0        2 
   2   chr2_92566059   Sample    G    A        1      2        2 
   2   chr2_92573626     AAsi    G    A        0      0        2 
   2   chr2_92573626     AKia    G    A        0      0        2 
   2   chr2_92573626     AOna    G    A        0      0        2 
   2   chr2_92573626     ASom    G    A        0      0        2 
   2   chr2_92573626     HCab    G    A        1      2        2 
   2   chr2_92573626     HPrz    G    A        1      2        2 
   2   chr2_92573626     ZBoe    G    A        0      0        2 
   2   chr2_92573626     ZGre    G    A        0      0        2 
   2   chr2_92573626     ZHar    G    A        0      0        2 
   2   chr2_92573626   Sample    G    A        1      2        2 
   2   chr2_92579721     AAsi    C    T        0      0        2 
   2   chr2_92579721     AKia    C    T        0      0        2 
   2   chr2_92579721     AOna    C    T        1      2        2 
   2   chr2_92579721     ASom    C    T        0      0        2 
   2   chr2_92579721     HCab    C    T        1      2        2 
   2   chr2_92579721     HPrz    C    T        1      2        2 
   2   chr2_92579721     ZBoe    C    T        0      0        2 
   2   chr2_92579721     ZGre    C    T        0      0        2 
   2   chr2_92579721     ZHar    C    T        0      0        2 
   2   chr2_92579721   Sample    C    T        1      2        2 
   2   chr2_92595177     AAsi    G    A        1      2        2 
   2   chr2_92595177     AKia    G    A        0      0        2 
   2   chr2_92595177     AOna    G    A        0      0        2 
   2   chr2_92595177     ASom    G    A        1      2        2 
   2   chr2_92595177     HCab    G    A        0      0        2 
   2   chr2_92595177     HPrz    G    A        0      0        2 
   2   chr2_92595177     ZBoe    G    A        0      0        2 
   2   chr2_92595177     ZGre    G    A        0      0        2 
   2   chr2_92595177     ZHar    G    A        0      0        2 
   2   chr2_92595177   Sample    G    A        0      0        2 
   2   chr2_92596727     AAsi    G    T        0      0        2 
   2   chr2_92596727     AKia    G    T        0      0        2 
   2   chr2_92596727     AOna    G    T        0      0        2 
   2   chr2_92596727     ASom    G    T        0      0        2 
   2   chr2_92596727     HCab    G    T        1      2        2 
   2   chr2_92596727     HPrz    G    T        1      2        2 
   2   chr2_92596727     ZBoe    G    T        0      0        2 
   2   chr2_92596727     ZGre    G    T        0      0        2 
   2   chr2_92596727     ZHar    G    T        0      0        2 
   2   chr2_92596727   Sample    G    T        1      2        2 
   2   chr2_92601326     AAsi    G    T        0      0        2 
   2   chr2_92601326     AKia    G    T        0      0        2 
   2   chr2_92601326     AOna    G    T        0      0        2 
   2   chr2_92601326     ASom    G    T        0      0        2 
   2   chr2_92601326     HCab    G    T        1      2        2 
   2   chr2_92601326     HPrz    G    T        1      2        2 
   2   chr2_92601326     ZBoe    G    T        0      0        2 
   2   chr2_92601326     ZGre    G    T        0      0        2 
   2   chr2_92601326     ZHar    G    T        0      0        2 
   2   chr2_92601326   Sample    G    T        1      2        2 
   2   chr2_92601693     AAsi    G    A        0      0        2 
   2   chr2_92601693     AKia    G    A        0      0        2 
   2   chr2_92601693     AOna    G    A        0      0        2 
   2   chr2_92601693     ASom    G    A        0      0        2 
   2   chr2_92601693     HCab    G    A        1      2        2 
   2   chr2_92601693     HPrz    G    A        1      2        2 
   2   chr2_92601693     ZBoe    G    A        0      0        2 
   2   chr2_92601693     ZGre    G    A        0      0        2 
   2   chr2_92601693     ZHar    G    A        0      0        2 
   2   chr2_92601693   Sample    G    A        1      2        2 
   2   chr2_92604559     AAsi    A    G        0      0        2 
   2   chr2_92604559     AKia    A    G        0      0        2 
   2   chr2_92604559     AOna    A    G        0      0        2 
   2   chr2_92604559     ASom    A    G        0      0        2 
   2   chr2_92604559     HCab    A    G        0      0        2 
   2   chr2_92604559     HPrz    A    G        0      0        2 
   2   chr2_92604559     ZBoe    A    G        1      2        2 
   2   chr2_92604559     ZGre    A    G        0      0        2 
   2   chr2_92604559     ZHar    A    G        0      0        2 
   2   chr2_92604559   Sample    A    G        0      0        2 
   2   chr2_92605810     AAsi    C    T        0      0        2 
   2   chr2_92605810     AKia    C    T        0      0        2 
   2   chr2_92605810     AOna    C    T        0      0        2 
   2   chr2_92605810     ASom    C    T        0      0        2 
   2   chr2_92605810     HCab    C    T        1      2        2 
   2   chr2_92605810     HPrz    C    T        1      2        2 
   2   chr2_92605810     ZBoe    C    T        0      0        2 
   2   chr2_92605810     ZGre    C    T        0      0        2 
   2   chr2_92605810     ZHar    C    T        0      0        2 
   2   chr2_92605810   Sample    C    T        1      2        2 
   2   chr2_92609242     AAsi    G    A        0      0        2 
   2   chr2_92609242     AKia    G    A        0      0        2 
   2   chr2_92609242     AOna    G    A        0      0        2 
   2   chr2_92609242     ASom    G    A        0      0        2 
   2   chr2_92609242     HCab    G    A        0      0        2 
   2   chr2_92609242     HPrz    G    A        0      0        2 
   2   chr2_92609242     ZBoe    G    A        1      2        2 
   2   chr2_92609242     ZGre    G    A        0      0        2 
   2   chr2_92609242     ZHar    G    A        0      0        2 
   2   chr2_92609242   Sample    G    A        0      0        2 
   2   chr2_92609417     AAsi    A    T        0      0        2 
   2   chr2_92609417     AKia    A    T        0      0        2 
   2   chr2_92609417     AOna    A    T        0      0        2 
   2   chr2_92609417     ASom    A    T        0      0        2 
   2   chr2_92609417     HCab    A    T        1      2        2 
   2   chr2_92609417     HPrz    A    T        1      2        2 
   2   chr2_92609417     ZBoe    A    T        0      0        2 
   2   chr2_92609417     ZGre    A    T        0      0        2 
   2   chr2_92609417     ZHar    A    T        0      0        2 
   2   chr2_92609417   Sample    A    T        1      2        2 
   2   chr2_92613262     AAsi    A    G        1      2        2 
   2   chr2_92613262     AKia    A    G        0      0        2 
   2   chr2_92613262     AOna    A    G        0      0        2 
   2   chr2_92613262     ASom    A    G        1      2        2 
   2   chr2_92613262     HCab    A    G        0      0        2 
   2   chr2_92613262     HPrz    A    G        0      0        2 
   2   chr2_92613262     ZBoe    A    G        0      0        2 
   2   chr2_92613262     ZGre    A    G        0      0        2 
   2   chr2_92613262     ZHar    A    G        0      0        2 
   2   chr2_92613262   Sample    A    G        0      0        2 
   2   chr2_92620676     AAsi    T    C      0.5      1        2 
   2   chr2_92620676     AKia    T    C        0      0        2 
   2   chr2_92620676     AOna    T    C        0      0        2 
   2   chr2_92620676     ASom    T    C        0      0        2 
   2   chr2_92620676     HCab    T    C        0      0        2 
   2   chr2_92620676     HPrz    T    C        0      0        2 
   2   chr2_92620676     ZBoe    T    C        0      0        2 
   2   chr2_92620676     ZGre    T    C        0      0        2 
   2   chr2_92620676     ZHar    T    C        0      0        2 
   2   chr2_92620676   Sample    T    C        0      0        2 
   2   chr2_92620929     AAsi    C    T        0      0        2 
   2   chr2_92620929     AKia    C    T        0      0        2 
   2   chr2_92620929     AOna    C    T      0.5      1        2 
   2   chr2_92620929     ASom    C    T        0      0        2 
   2   chr2_92620929     HCab    C    T        0      0        2 
   2   chr2_92620929     HPrz    C    T        0      0        2 
   2   chr2_92620929     ZBoe    C    T        0      0        2 
   2   chr2_92620929     ZGre    C    T        0      0        2 
   2   chr2_92620929     ZHar    C    T        0      0        2 
   2   chr2_92620929   Sample    C    T        0      0        2 
   2   chr2_92621839     AAsi    C    A        0      0        2 
   2   chr2_92621839     AKia    C    A        0      0        2 
   2   chr2_92621839     AOna    C    A        0      0        2 
   2   chr2_92621839     ASom    C    A        0      0        2 
   2   chr2_92621839     HCab    C    A        0      0        2 
   2   chr2_92621839     HPrz    C    A        0      0        2 
   2   chr2_92621839     ZBoe    C    A      0.5      1        2 
   2   chr2_92621839     ZGre    C    A        0      0        2 
   2   chr2_92621839     ZHar    C    A        0      0        2 
   2   chr2_92621839   Sample    C    A        0      0        2 
   2   chr2_92622865     AAsi    G    A        0      0        2 
   2   chr2_92622865     AKia    G    A        0      0        2 
   2   chr2_92622865     AOna    G    A      0.5      1        2 
   2   chr2_92622865     ASom    G    A        0      0        2 
   2   chr2_92622865     HCab    G    A        0      0        2 
   2   chr2_92622865     HPrz    G    A        0      0        2 
   2   chr2_92622865     ZBoe    G    A        0      0        2 
   2   chr2_92622865     ZGre    G    A        0      0        2 
   2   chr2_92622865     ZHar    G    A        0      0        2 
   2   chr2_92622865   Sample    G    A        0      0        2 
   2   chr2_92623356     AAsi    C    T        0      0        2 
   2   chr2_92623356     AKia    C    T        0      0        2 
   2   chr2_92623356     AOna    C    T        0      0        2 
   2   chr2_92623356     ASom    C    T        0      0        2 
   2   chr2_92623356     HCab    C    T        1      2        2 
   2   chr2_92623356     HPrz    C    T        1      2        2 
   2   chr2_92623356     ZBoe    C    T        0      0        2 
   2   chr2_92623356     ZGre    C    T        0      0        2 
   2   chr2_92623356     ZHar    C    T        0      0        2 
   2   chr2_92623356   Sample    C    T        1      2        2 
   2   chr2_92623784     AAsi    G    A        0      0        2 
   2   chr2_92623784     AKia    G    A        0      0        2 
   2   chr2_92623784     AOna    G    A        0      0        2 
   2   chr2_92623784     ASom    G    A        0      0        2 
   2   chr2_92623784     HCab    G    A        1      2        2 
   2   chr2_92623784     HPrz    G    A        1      2        2 
   2   chr2_92623784     ZBoe    G    A        0      0        2 
   2   chr2_92623784     ZGre    G    A        0      0        2 
   2   chr2_92623784     ZHar    G    A        0      0        2 
   2   chr2_92623784   Sample    G    A        1      2        2 
   2   chr2_92625920     AAsi    A    T        0      0        2 
   2   chr2_92625920     AKia    A    T      0.5      1        2 
   2   chr2_92625920     AOna    A    T      0.5      1        2 
   2   chr2_92625920     ASom    A    T        0      0        2 
   2   chr2_92625920     HCab    A    T        0      0        2 
   2   chr2_92625920     HPrz    A    T        0      0        2 
   2   chr2_92625920     ZBoe    A    T        0      0        2 
   2   chr2_92625920     ZGre    A    T        0      0        2 
   2   chr2_92625920     ZHar    A    T        0      0        2 
   2   chr2_92625920   Sample    A    T        0      0        2 
   2   chr2_92626164     AAsi    T    C        0      0        2 
   2   chr2_92626164     AKia    T    C        0      0        2 
   2   chr2_92626164     AOna    T    C      0.5      1        2 
   2   chr2_92626164     ASom    T    C        0      0        2 
   2   chr2_92626164     HCab    T    C        0      0        2 
   2   chr2_92626164     HPrz    T    C        0      0        2 
   2   chr2_92626164     ZBoe    T    C        0      0        2 
   2   chr2_92626164     ZGre    T    C        0      0        2 
   2   chr2_92626164     ZHar    T    C        0      0        2 
   2   chr2_92626164   Sample    T    C        0      0        2 
   2   chr2_92629307     AAsi    G    A        0      0        2 
   2   chr2_92629307     AKia    G    A        0      0        2 
   2   chr2_92629307     AOna    G    A        0      0        2 
   2   chr2_92629307     ASom    G    A        0      0        2 
   2   chr2_92629307     HCab    G    A        0      0        2 
   2   chr2_92629307     HPrz    G    A        0      0        2 
   2   chr2_92629307     ZBoe    G    A        0      0        2 
   2   chr2_92629307     ZGre    G    A        0      0        2 
   2   chr2_92629307     ZHar    G    A        1      2        2 
   2   chr2_92629307   Sample    G    A        0      0        2 
   2   chr2_92630469     AAsi    G    A        0      0        2 
   2   chr2_92630469     AKia    G    A        0      0        2 
   2   chr2_92630469     AOna    G    A        0      0        2 
   2   chr2_92630469     ASom    G    A        0      0        2 
   2   chr2_92630469     HCab    G    A        0      0        2 
   2   chr2_92630469     HPrz    G    A        0      0        2 
   2   chr2_92630469     ZBoe    G    A        1      2        2 
   2   chr2_92630469     ZGre    G    A        0      0        2 
   2   chr2_92630469     ZHar    G    A        0      0        2 
   2   chr2_92630469   Sample    G    A        0      0        2 
   2   chr2_92631254     AAsi    A    C        0      0        2 
   2   chr2_92631254     AKia    A    C        0      0        2 
   2   chr2_92631254     AOna    A    C        0      0        2 
   2   chr2_92631254     ASom    A    C        0      0        2 
   2   chr2_92631254     HCab    A    C        1      2        2 
   2   chr2_92631254     HPrz    A    C        1      2        2 
   2   chr2_92631254     ZBoe    A    C        0      0        2 
   2   chr2_92631254     ZGre    A    C        0      0        2 
   2   chr2_92631254     ZHar    A    C        0      0        2 
   2   chr2_92631254   Sample    A    C        1      2        2 
   2   chr2_92644073     AAsi    G    A        0      0        2 
   2   chr2_92644073     AKia    G    A        1      2        2 
   2   chr2_92644073     AOna    G    A        1      2        2 
   2   chr2_92644073     ASom    G    A        0      0        2 
   2   chr2_92644073     HCab    G    A        0      0        2 
   2   chr2_92644073     HPrz    G    A        0      0        2 
   2   chr2_92644073     ZBoe    G    A        0      0        2 
   2   chr2_92644073     ZGre    G    A        0      0        2 
   2   chr2_92644073     ZHar    G    A        0      0        2 
   2   chr2_92644073   Sample    G    A        0      0        2 
   2   chr2_92644241     AAsi    T    C        0      0        2 
   2   chr2_92644241     AKia    T    C      0.5      1        2 
   2   chr2_92644241     AOna    T    C        0      0        2 
   2   chr2_92644241     ASom    T    C        0      0        2 
   2   chr2_92644241     HCab    T    C        0      0        2 
   2   chr2_92644241     HPrz    T    C        0      0        2 
   2   chr2_92644241     ZBoe    T    C        0      0        2 
   2   chr2_92644241     ZGre    T    C        0      0        2 
   2   chr2_92644241     ZHar    T    C        0      0        2 
   2   chr2_92644241   Sample    T    C        0      0        2 
   2   chr2_92651555     AAsi    A    G        0      0        2 
   2   chr2_92651555     AKia    A    G        0      0        2 
   2   chr2_92651555     AOna    A    G        0      0        2 
   2   chr2_92651555     ASom    A    G        0      0        2 
   2   chr2_92651555     HCab    A    G        0      0        2 
   2   chr2_92651555     HPrz    A    G        0      0        2 
   2   chr2_92651555     ZBoe    A    G        0      0        2 
   2   chr2_92651555     ZGre    A    G        0      0        2 
   2   chr2_92651555     ZHar    A    G      0.5      1        2 
   2   chr2_92651555   Sample    A    G        0      0        2 
   2   chr2_92653579     AAsi    T    C        0      0        2 
   2   chr2_92653579     AKia    T    C        0      0        2 
   2   chr2_92653579     AOna    T    C        0      0        2 
   2   chr2_92653579     ASom    T    C        0      0        2 
   2   chr2_92653579     HCab    T    C        0      0        2 
   2   chr2_92653579     HPrz    T    C        0      0        2 
   2   chr2_92653579     ZBoe    T    C        0      0        2 
   2   chr2_92653579     ZGre    T    C        1      2        2 
   2   chr2_92653579     ZHar    T    C        0      0        2 
   2   chr2_92653579   Sample    T    C        0      0        2 
   2   chr2_92659294     AAsi    G    T        0      0        2 
   2   chr2_92659294     AKia    G    T        0      0        2 
   2   chr2_92659294     AOna    G    T        0      0        2 
   2   chr2_92659294     ASom    G    T        0      0        2 
   2   chr2_92659294     HCab    G    T        0      0        2 
   2   chr2_92659294     HPrz    G    T        0      0        2 
   2   chr2_92659294     ZBoe    G    T        0      0        2 
   2   chr2_92659294     ZGre    G    T        0      0        2 
   2   chr2_92659294     ZHar    G    T      0.5      1        2 
   2   chr2_92659294   Sample    G    T        0      0        2 
   2   chr2_92663361     AAsi    T    C        0      0        2 
   2   chr2_92663361     AKia    T    C        1      2        2 
   2   chr2_92663361     AOna    T    C        0      0        2 
   2   chr2_92663361     ASom    T    C        0      0        2 
   2   chr2_92663361     HCab    T    C        0      0        2 
   2   chr2_92663361     HPrz    T    C        0      0        2 
   2   chr2_92663361     ZBoe    T    C        0      0        2 
   2   chr2_92663361     ZGre    T    C        1      2        2 
   2   chr2_92663361     ZHar    T    C        0      0        2 
   2   chr2_92663361   Sample    T    C        0      0        2 
   2   chr2_92665123     AAsi    T    A        0      0        2 
   2   chr2_92665123     AKia    T    A        0      0        2 
   2   chr2_92665123     AOna    T    A        0      0        2 
   2   chr2_92665123     ASom    T    A        0      0        2 
   2   chr2_92665123     HCab    T    A        1      2        2 
   2   chr2_92665123     HPrz    T    A        1      2        2 
   2   chr2_92665123     ZBoe    T    A        0      0        2 
   2   chr2_92665123     ZGre    T    A        0      0        2 
   2   chr2_92665123     ZHar    T    A        0      0        2 
   2   chr2_92665123   Sample    T    A        1      2        2 
   2   chr2_92668841     AAsi    G    A        0      0        2 
   2   chr2_92668841     AKia    G    A        0      0        2 
   2   chr2_92668841     AOna    G    A        0      0        2 
   2   chr2_92668841     ASom    G    A        0      0        2 
   2   chr2_92668841     HCab    G    A        1      2        2 
   2   chr2_92668841     HPrz    G    A        1      2        2 
   2   chr2_92668841     ZBoe    G    A        0      0        2 
   2   chr2_92668841     ZGre    G    A        0      0        2 
   2   chr2_92668841     ZHar    G    A        0      0        2 
   2   chr2_92668841   Sample    G    A        1      2        2 
   2   chr2_92669564     AAsi    C    T        0      0        2 
   2   chr2_92669564     AKia    C    T        0      0        2 
   2   chr2_92669564     AOna    C    T        0      0        2 
   2   chr2_92669564     ASom    C    T        1      2        2 
   2   chr2_92669564     HCab    C    T        0      0        2 
   2   chr2_92669564     HPrz    C    T        0      0        2 
   2   chr2_92669564     ZBoe    C    T        0      0        2 
   2   chr2_92669564     ZGre    C    T        0      0        2 
   2   chr2_92669564     ZHar    C    T        0      0        2 
   2   chr2_92669564   Sample    C    T        0      0        2 
   2   chr2_92674213     AAsi    T    C        0      0        2 
   2   chr2_92674213     AKia    T    C        0      0        2 
   2   chr2_92674213     AOna    T    C        0      0        2 
   2   chr2_92674213     ASom    T    C        0      0        2 
   2   chr2_92674213     HCab    T    C        0      0        2 
   2   chr2_92674213     HPrz    T    C        0      0        2 
   2   chr2_92674213     ZBoe    T    C        0      0        2 
   2   chr2_92674213     ZGre    T    C        0      0        2 
   2   chr2_92674213     ZHar    T    C      0.5      1        2 
   2   chr2_92674213   Sample    T    C        0      0        2 
   2   chr2_92679147     AAsi    A    C        0      0        2 
   2   chr2_92679147     AKia    A    C        0      0        2 
   2   chr2_92679147     AOna    A    C      0.5      1        2 
   2   chr2_92679147     ASom    A    C        0      0        2 
   2   chr2_92679147     HCab    A    C        0      0        2 
   2   chr2_92679147     HPrz    A    C        0      0        2 
   2   chr2_92679147     ZBoe    A    C        0      0        2 
   2   chr2_92679147     ZGre    A    C        0      0        2 
   2   chr2_92679147     ZHar    A    C        0      0        2 
   2   chr2_92679147   Sample    A    C        0      0        2 
   2   chr2_92684036     AAsi    C    A        0      0        2 
   2   chr2_92684036     AKia    C    A        1      2        2 
   2   chr2_92684036     AOna    C    A        0      0        2 
   2   chr2_92684036     ASom    C    A        0      0        2 
   2   chr2_92684036     HCab    C    A        0      0        2 
   2   chr2_92684036     HPrz    C    A        0      0        2 
   2   chr2_92684036     ZBoe    C    A        0      0        2 
   2   chr2_92684036     ZGre    C    A        0      0        2 
   2   chr2_92684036     ZHar    C    A        0      0        2 
   2   chr2_92684036   Sample    C    A        0      0        2 
   2   chr2_92705425     AAsi    C    T        0      0        2 
   2   chr2_92705425     AKia    C    T        0      0        2 
   2   chr2_92705425     AOna    C    T        0      0        2 
   2   chr2_92705425     ASom    C    T        0      0        2 
   2   chr2_92705425     HCab    C    T        1      2        2 
   2   chr2_92705425     HPrz    C    T        1      2        2 
   2   chr2_92705425     ZBoe    C    T        0      0        2 
   2   chr2_92705425     ZGre    C    T        0      0        2 
   2   chr2_92705425     ZHar    C    T        0      0        2 
   2   chr2_92705425   Sample    C    T        1      2        2 
   2   chr2_92708185     AAsi    A    G        0      0        2 
   2   chr2_92708185     AKia    A    G        1      2        2 
   2   chr2_92708185     AOna    A    G        0      0        2 
   2   chr2_92708185     ASom    A    G        0      0        2 
   2   chr2_92708185     HCab    A    G        0      0        2 
   2   chr2_92708185     HPrz    A    G        0      0        2 
   2   chr2_92708185     ZBoe    A    G        0      0        2 
   2   chr2_92708185     ZGre    A    G        0      0        2 
   2   chr2_92708185     ZHar    A    G        0      0        2 
   2   chr2_92708185   Sample    A    G        0      0        2 
   2   chr2_92710134     AAsi    C    T        0      0        2 
   2   chr2_92710134     AKia    C    T        0      0        2 
   2   chr2_92710134     AOna    C    T        0      0        2 
   2   chr2_92710134     ASom    C    T        0      0        2 
   2   chr2_92710134     HCab    C    T        1      2        2 
   2   chr2_92710134     HPrz    C    T        1      2        2 
   2   chr2_92710134     ZBoe    C    T        0      0        2 
   2   chr2_92710134     ZGre    C    T        0      0        2 
   2   chr2_92710134     ZHar    C    T        0      0        2 
   2   chr2_92710134   Sample    C    T        1      2        2 
   2   chr2_92712798     AAsi    G    T        0      0        2 
   2   chr2_92712798     AKia    G    T        0      0        2 
   2   chr2_92712798     AOna    G    T        0      0        2 
   2   chr2_92712798     ASom    G    T        0      0        2 
   2   chr2_92712798     HCab    G    T        1      2        2 
   2   chr2_92712798     HPrz    G    T        1      2        2 
   2   chr2_92712798     ZBoe    G    T        0      0        2 
   2   chr2_92712798     ZGre    G    T        0      0        2 
   2   chr2_92712798     ZHar    G    T        0      0        2 
   2   chr2_92712798   Sample    G    T        1      2        2 
   2   chr2_92748080     AAsi    C    T        0      0        2 
   2   chr2_92748080     AKia    C    T        0      0        2 
   2   chr2_92748080     AOna    C    T        0      0        2 
   2   chr2_92748080     ASom    C    T        0      0        2 
   2   chr2_92748080     HCab    C    T        0      0        2 
   2   chr2_92748080     HPrz    C    T        0      0        2 
   2   chr2_92748080     ZBoe    C    T        0      0        2 
   2   chr2_92748080     ZGre    C    T      0.5      1        2 
   2   chr2_92748080     ZHar    C    T        0      0        2 
   2   chr2_92748080   Sample    C    T        0      0        2 
   2   chr2_92759520     AAsi    C    T        0      0        2 
   2   chr2_92759520     AKia    C    T        0      0        2 
   2   chr2_92759520     AOna    C    T        0      0        2 
   2   chr2_92759520     ASom    C    T        0      0        2 
   2   chr2_92759520     HCab    C    T        0      0        2 
   2   chr2_92759520     HPrz    C    T        0      0        2 
   2   chr2_92759520     ZBoe    C    T      0.5      1        2 
   2   chr2_92759520     ZGre    C    T        0      0        2 
   2   chr2_92759520     ZHar    C    T        0      0        2 
   2   chr2_92759520   Sample    C    T        0      0        2 
   2   chr2_92768275     AAsi    C    T        0      0        2 
   2   chr2_92768275     AKia    C    T        0      0        2 
   2   chr2_92768275     AOna    C    T        0      0        2 
   2   chr2_92768275     ASom    C    T        0      0        2 
   2   chr2_92768275     HCab    C    T        1      2        2 
   2   chr2_92768275     HPrz    C    T        1      2        2 
   2   chr2_92768275     ZBoe    C    T        0      0        2 
   2   chr2_92768275     ZGre    C    T        0      0        2 
   2   chr2_92768275     ZHar    C    T        0      0        2 
   2   chr2_92768275   Sample    C    T        1      2        2 
   2   chr2_92768833     AAsi    C    T        0      0        2 
   2   chr2_92768833     AKia    C    T        0      0        2 
   2   chr2_92768833     AOna    C    T      0.5      1        2 
   2   chr2_92768833     ASom    C    T        0      0        2 
   2   chr2_92768833     HCab    C    T        0      0        2 
   2   chr2_92768833     HPrz    C    T        0      0        2 
   2   chr2_92768833     ZBoe    C    T        0      0        2 
   2   chr2_92768833     ZGre    C    T        0      0        2 
   2   chr2_92768833     ZHar    C    T        0      0        2 
   2   chr2_92768833   Sample    C    T        0      0        2 
   2   chr2_92768867     AAsi    C    T        1      2        2 
   2   chr2_92768867     AKia    C    T        0      0        2 
   2   chr2_92768867     AOna    C    T        0      0        2 
   2   chr2_92768867     ASom    C    T        1      2        2 
   2   chr2_92768867     HCab    C    T        0      0        2 
   2   chr2_92768867     HPrz    C    T        0      0        2 
   2   chr2_92768867     ZBoe    C    T        0      0        2 
   2   chr2_92768867     ZGre    C    T        0      0        2 
   2   chr2_92768867     ZHar    C    T        0      0        2 
   2   chr2_92768867   Sample    C    T        0      0        2 
   2   chr2_92769598     AAsi    T    C        0      0        2 
   2   chr2_92769598     AKia    T    C        0      0        2 
   2   chr2_92769598     AOna    T    C      0.5      1        2 
   2   chr2_92769598     ASom    T    C        0      0        2 
   2   chr2_92769598     HCab    T    C        0      0        2 
   2   chr2_92769598     HPrz    T    C        0      0        2 
   2   chr2_92769598     ZBoe    T    C        0      0        2 
   2   chr2_92769598     ZGre    T    C        0      0        2 
   2   chr2_92769598     ZHar    T    C        0      0        2 
   2   chr2_92769598   Sample    T    C        0      0        2 
   2   chr2_92773195     AAsi    C    A        0      0        2 
   2   chr2_92773195     AKia    C    A        0      0        2 
   2   chr2_92773195     AOna    C    A      0.5      1        2 
   2   chr2_92773195     ASom    C    A        0      0        2 
   2   chr2_92773195     HCab    C    A        0      0        2 
   2   chr2_92773195     HPrz    C    A        0      0        2 
   2   chr2_92773195     ZBoe    C    A        0      0        2 
   2   chr2_92773195     ZGre    C    A        0      0        2 
   2   chr2_92773195     ZHar    C    A        0      0        2 
   2   chr2_92773195   Sample    C    A        0      0        2 
   2   chr2_92791445     AAsi    A    T        0      0        2 
   2   chr2_92791445     AKia    A    T        0      0        2 
   2   chr2_92791445     AOna    A    T        0      0        2 
   2   chr2_92791445     ASom    A    T        0      0        2 
   2   chr2_92791445     HCab    A    T        1      2        2 
   2   chr2_92791445     HPrz    A    T        1      2        2 
   2   chr2_92791445     ZBoe    A    T        0      0        2 
   2   chr2_92791445     ZGre    A    T        0      0        2 
   2   chr2_92791445     ZHar    A    T        0      0        2 
   2   chr2_92791445   Sample    A    T        1      2        2 
   2   chr2_92791684     AAsi    A    G        0      0        2 
   2   chr2_92791684     AKia    A    G        0      0        2 
   2   chr2_92791684     AOna    A    G        0      0        2 
   2   chr2_92791684     ASom    A    G        0      0        2 
   2   chr2_92791684     HCab    A    G        1      2        2 
   2   chr2_92791684     HPrz    A    G        1      2        2 
   2   chr2_92791684     ZBoe    A    G        0      0        2 
   2   chr2_92791684     ZGre    A    G        0      0        2 
   2   chr2_92791684     ZHar    A    G        0      0        2 
   2   chr2_92791684   Sample    A    G        1      2        2 
   2   chr2_92798386     AAsi    A    T        0      0        2 
   2   chr2_92798386     AKia    A    T        0      0        2 
   2   chr2_92798386     AOna    A    T        0      0        2 
   2   chr2_92798386     ASom    A    T        0      0        2 
   2   chr2_92798386     HCab    A    T        0      0        2 
   2   chr2_92798386     HPrz    A    T        0      0        2 
   2   chr2_92798386     ZBoe    A    T      0.5      1        2 
   2   chr2_92798386     ZGre    A    T        0      0        2 
   2   chr2_92798386     ZHar    A    T        0      0        2 
   2   chr2_92798386   Sample    A    T        0      0        2 
   2   chr2_92800526     AAsi    T    C        0      0        2 
   2   chr2_92800526     AKia    T    C        0      0        2 
   2   chr2_92800526     AOna    T    C      0.5      1        2 
   2   chr2_92800526     ASom    T    C        0      0        2 
   2   chr2_92800526     HCab    T    C        0      0        2 
   2   chr2_92800526     HPrz    T    C        0      0        2 
   2   chr2_92800526     ZBoe    T    C        0      0        2 
   2   chr2_92800526     ZGre    T    C        0      0        2 
   2   chr2_92800526     ZHar    T    C        0      0        2 
   2   chr2_92800526   Sample    T    C        0      0        2 
   2   chr2_92807073     AAsi    C    A        0      0        2 
   2   chr2_92807073     AKia    C    A        0      0        2 
   2   chr2_92807073     AOna    C    A        0      0        2 
   2   chr2_92807073     ASom    C    A        0      0        2 
   2   chr2_92807073     HCab    C    A        1      2        2 
   2   chr2_92807073     HPrz    C    A        1      2        2 
   2   chr2_92807073     ZBoe    C    A        0      0        2 
   2   chr2_92807073     ZGre    C    A        0      0        2 
   2   chr2_92807073     ZHar    C    A        0      0        2 
   2   chr2_92807073   Sample    C    A        1      2        2 
   2   chr2_92814343     AAsi    T    G        1      2        2 
   2   chr2_92814343     AKia    T    G        0      0        2 
   2   chr2_92814343     AOna    T    G        0      0        2 
   2   chr2_92814343     ASom    T    G        1      2        2 
   2   chr2_92814343     HCab    T    G        1      2        2 
   2   chr2_92814343     HPrz    T    G        1      2        2 
   2   chr2_92814343     ZBoe    T    G        0      0        2 
   2   chr2_92814343     ZGre    T    G        0      0        2 
   2   chr2_92814343     ZHar    T    G        0      0        2 
   2   chr2_92814343   Sample    T    G        1      2        2 
   2   chr2_92817729     AAsi    C    A        0      0        2 
   2   chr2_92817729     AKia    C    A        0      0        2 
   2   chr2_92817729     AOna    C    A        0      0        2 
   2   chr2_92817729     ASom    C    A        0      0        2 
   2   chr2_92817729     HCab    C    A        0      0        2 
   2   chr2_92817729     HPrz    C    A        0      0        2 
   2   chr2_92817729     ZBoe    C    A      0.5      1        2 
   2   chr2_92817729     ZGre    C    A        0      0        2 
   2   chr2_92817729     ZHar    C    A        0      0        2 
   2   chr2_92817729   Sample    C    A        0      0        2 
   2   chr2_92822736     AAsi    T    C        0      0        2 
   2   chr2_92822736     AKia    T    C        0      0        2 
   2   chr2_92822736     AOna    T    C        0      0        2 
   2   chr2_92822736     ASom    T    C        0      0        2 
   2   chr2_92822736     HCab    T    C        0      0        2 
   2   chr2_92822736     HPrz    T    C        0      0        2 
   2   chr2_92822736     ZBoe    T    C        0      0        2 
   2   chr2_92822736     ZGre    T    C        0      0        2 
   2   chr2_92822736     ZHar    T    C      0.5      1        2 
   2   chr2_92822736   Sample    T    C        0      0        2 
   2   chr2_92828049     AAsi    T    A        0      0        2 
   2   chr2_92828049     AKia    T    A        0      0        2 
   2   chr2_92828049     AOna    T    A        0      0        2 
   2   chr2_92828049     ASom    T    A        0      0        2 
   2   chr2_92828049     HCab    T    A      0.5      1        2 
   2   chr2_92828049     HPrz    T    A        0      0        2 
   2   chr2_92828049     ZBoe    T    A        0      0        2 
   2   chr2_92828049     ZGre    T    A        0      0        2 
   2   chr2_92828049     ZHar    T    A        0      0        2 
   2   chr2_92828049   Sample    T    A        0      0        2 
   2   chr2_92830564     AAsi    G    A        0      0        2 
   2   chr2_92830564     AKia    G    A        1      2        2 
   2   chr2_92830564     AOna    G    A        1      2        2 
   2   chr2_92830564     ASom    G    A        0      0        2 
   2   chr2_92830564     HCab    G    A        0      0        2 
   2   chr2_92830564     HPrz    G    A        0      0        2 
   2   chr2_92830564     ZBoe    G    A        0      0        2 
   2   chr2_92830564     ZGre    G    A        0      0        2 
   2   chr2_92830564     ZHar    G    A        0      0        2 
   2   chr2_92830564   Sample    G    A        0      0        2 
   2   chr2_92839441     AAsi    C    G        0      0        2 
   2   chr2_92839441     AKia    C    G        0      0        2 
   2   chr2_92839441     AOna    C    G        0      0        2 
   2   chr2_92839441     ASom    C    G        0      0        2 
   2   chr2_92839441     HCab    C    G        1      2        2 
   2   chr2_92839441     HPrz    C    G        1      2        2 
   2   chr2_92839441     ZBoe    C    G        0      0        2 
   2   chr2_92839441     ZGre    C    G        0      0        2 
   2   chr2_92839441     ZHar    C    G        0      0        2 
   2   chr2_92839441   Sample    C    G        1      2        2 
   2   chr2_92848169     AAsi    T    C        0      0        2 
   2   chr2_92848169     AKia    T    C        0      0        2 
   2   chr2_92848169     AOna    T    C        0      0        2 
   2   chr2_92848169     ASom    T    C        0      0        2 
   2   chr2_92848169     HCab    T    C        1      2        2 
   2   chr2_92848169     HPrz    T    C        1      2        2 
   2   chr2_92848169     ZBoe    T    C        0      0        2 
   2   chr2_92848169     ZGre    T    C        0      0        2 
   2   chr2_92848169     ZHar    T    C        0      0        2 
   2   chr2_92848169   Sample    T    C        1      2        2 
   2   chr2_92856293     AAsi    A    G        0      0        2 
   2   chr2_92856293     AKia    A    G        1      2        2 
   2   chr2_92856293     AOna    A    G        0      0        2 
   2   chr2_92856293     ASom    A    G        0      0        2 
   2   chr2_92856293     HCab    A    G        0      0        2 
   2   chr2_92856293     HPrz    A    G        0      0        2 
   2   chr2_92856293     ZBoe    A    G        0      0        2 
   2   chr2_92856293     ZGre    A    G        0      0        2 
   2   chr2_92856293     ZHar    A    G        0      0        2 
   2   chr2_92856293   Sample    A    G        0      0        2 
   2   chr2_92859506     AAsi    G    T        0      0        2 
   2   chr2_92859506     AKia    G    T        0      0        2 
   2   chr2_92859506     AOna    G    T        0      0        2 
   2   chr2_92859506     ASom    G    T        0      0        2 
   2   chr2_92859506     HCab    G    T        0      0        2 
   2   chr2_92859506     HPrz    G    T        0      0        2 
   2   chr2_92859506     ZBoe    G    T        0      0        2 
   2   chr2_92859506     ZGre    G    T        1      2        2 
   2   chr2_92859506     ZHar    G    T        0      0        2 
   2   chr2_92859506   Sample    G    T        0      0        2 
   2   chr2_92859743     AAsi    A    G        0      0        2 
   2   chr2_92859743     AKia    A    G        0      0        2 
   2   chr2_92859743     AOna    A    G      0.5      1        2 
   2   chr2_92859743     ASom    A    G        0      0        2 
   2   chr2_92859743     HCab    A    G        0      0        2 
   2   chr2_92859743     HPrz    A    G        0      0        2 
   2   chr2_92859743     ZBoe    A    G        0      0        2 
   2   chr2_92859743     ZGre    A    G        0      0        2 
   2   chr2_92859743     ZHar    A    G        0      0        2 
   2   chr2_92859743   Sample    A    G        0      0        2 
   2   chr2_92862623     AAsi    A    C        0      0        2 
   2   chr2_92862623     AKia    A    C        0      0        2 
   2   chr2_92862623     AOna    A    C        0      0        2 
   2   chr2_92862623     ASom    A    C        0      0        2 
   2   chr2_92862623     HCab    A    C        1      2        2 
   2   chr2_92862623     HPrz    A    C        1      2        2 
   2   chr2_92862623     ZBoe    A    C        0      0        2 
   2   chr2_92862623     ZGre    A    C        0      0        2 
   2   chr2_92862623     ZHar    A    C        0      0        2 
   2   chr2_92862623   Sample    A    C        1      2        2 
   2   chr2_92863239     AAsi    A    G        0      0        2 
   2   chr2_92863239     AKia    A    G        0      0        2 
   2   chr2_92863239     AOna    A    G        0      0        2 
   2   chr2_92863239     ASom    A    G        0      0        2 
   2   chr2_92863239     HCab    A    G        0      0        2 
   2   chr2_92863239     HPrz    A    G        0      0        2 
   2   chr2_92863239     ZBoe    A    G        0      0        2 
   2   chr2_92863239     ZGre    A    G      0.5      1        2 
   2   chr2_92863239     ZHar    A    G        0      0        2 
   2   chr2_92863239   Sample    A    G        0      0        2 
   2   chr2_92865105     AAsi    T    C        0      0        2 
   2   chr2_92865105     AKia    T    C        0      0        2 
   2   chr2_92865105     AOna    T    C        1      2        2 
   2   chr2_92865105     ASom    T    C        0      0        2 
   2   chr2_92865105     HCab    T    C        0      0        2 
   2   chr2_92865105     HPrz    T    C        0      0        2 
   2   chr2_92865105     ZBoe    T    C        0      0        2 
   2   chr2_92865105     ZGre    T    C        0      0        2 
   2   chr2_92865105     ZHar    T    C        0      0        2 
   2   chr2_92865105   Sample    T    C        0      0        2 
   2   chr2_92866230     AAsi    G    A        0      0        2 
   2   chr2_92866230     AKia    G    A        0      0        2 
   2   chr2_92866230     AOna    G    A        0      0        2 
   2   chr2_92866230     ASom    G    A        0      0        2 
   2   chr2_92866230     HCab    G    A        1      2        2 
   2   chr2_92866230     HPrz    G    A        1      2        2 
   2   chr2_92866230     ZBoe    G    A        0      0        2 
   2   chr2_92866230     ZGre    G    A        0      0        2 
   2   chr2_92866230     ZHar    G    A        0      0        2 
   2   chr2_92866230   Sample    G    A        1      2        2 
   2   chr2_92869751     AAsi    G    A        0      0        2 
   2   chr2_92869751     AKia    G    A        0      0        2 
   2   chr2_92869751     AOna    G    A        0      0        2 
   2   chr2_92869751     ASom    G    A        0      0        2 
   2   chr2_92869751     HCab    G    A        0      0        2 
   2   chr2_92869751     HPrz    G    A        0      0        2 
   2   chr2_92869751     ZBoe    G    A        1      2        2 
   2   chr2_92869751     ZGre    G    A        0      0        2 
   2   chr2_92869751     ZHar    G    A        0      0        2 
   2   chr2_92869751   Sample    G    A        0      0        2 
   2   chr2_92870654     AAsi    C    T        0      0        2 
   2   chr2_92870654     AKia    C    T        0      0        2 
   2   chr2_92870654     AOna    C    T        0      0        2 
   2   chr2_92870654     ASom    C    T        0      0        2 
   2   chr2_92870654     HCab    C    T        1      2        2 
   2   chr2_92870654     HPrz    C    T        1      2        2 
   2   chr2_92870654     ZBoe    C    T        0      0        2 
   2   chr2_92870654     ZGre    C    T        0      0        2 
   2   chr2_92870654     ZHar    C    T        0      0        2 
   2   chr2_92870654   Sample    C    T        1      2        2 
   2   chr2_92871972     AAsi    G    A        0      0        2 
   2   chr2_92871972     AKia    G    A        0      0        2 
   2   chr2_92871972     AOna    G    A        0      0        2 
   2   chr2_92871972     ASom    G    A        0      0        2 
   2   chr2_92871972     HCab    G    A        0      0        2 
   2   chr2_92871972     HPrz    G    A        0      0        2 
   2   chr2_92871972     ZBoe    G    A        0      0        2 
   2   chr2_92871972     ZGre    G    A      0.5      1        2 
   2   chr2_92871972     ZHar    G    A        0      0        2 
   2   chr2_92871972   Sample    G    A        0      0        2 
   2   chr2_92880101     AAsi    C    A        0      0        2 
   2   chr2_92880101     AKia    C    A        0      0        2 
   2   chr2_92880101     AOna    C    A        0      0        2 
   2   chr2_92880101     ASom    C    A        0      0        2 
   2   chr2_92880101     HCab    C    A        1      2        2 
   2   chr2_92880101     HPrz    C    A        1      2        2 
   2   chr2_92880101     ZBoe    C    A        0      0        2 
   2   chr2_92880101     ZGre    C    A        0      0        2 
   2   chr2_92880101     ZHar    C    A        0      0        2 
   2   chr2_92880101   Sample    C    A        1      2        2 
   2   chr2_92912162     AAsi    G    A        0      0        2 
   2   chr2_92912162     AKia    G    A        0      0        2 
   2   chr2_92912162     AOna    G    A        0      0        2 
   2   chr2_92912162     ASom    G    A        0      0        2 
   2   chr2_92912162     HCab    G    A        0      0        2 
   2   chr2_92912162     HPrz    G    A        0      0        2 
   2   chr2_92912162     ZBoe    G    A        1      2        2 
   2   chr2_92912162     ZGre    G    A        0      0        2 
   2   chr2_92912162     ZHar    G    A        0      0        2 
   2   chr2_92912162   Sample    G    A        0      0        2 
   2   chr2_92917830     AAsi    C    A        0      0        2 
   2   chr2_92917830     AKia    C    A        0      0        2 
   2   chr2_92917830     AOna    C    A        0      0        2 
   2   chr2_92917830     ASom    C    A        0      0        2 
   2   chr2_92917830     HCab    C    A        0      0        2 
   2   chr2_92917830     HPrz    C    A        0      0        2 
   2   chr2_92917830     ZBoe    C    A        0      0        2 
   2   chr2_92917830     ZGre    C    A        0      0        2 
   2   chr2_92917830     ZHar    C    A        1      2        2 
   2   chr2_92917830   Sample    C    A        0      0        2 
   2   chr2_92919958     AAsi    T    C        0      0        2 
   2   chr2_92919958     AKia    T    C        0      0        2 
   2   chr2_92919958     AOna    T    C      0.5      1        2 
   2   chr2_92919958     ASom    T    C        0      0        2 
   2   chr2_92919958     HCab    T    C        0      0        2 
   2   chr2_92919958     HPrz    T    C        0      0        2 
   2   chr2_92919958     ZBoe    T    C        0      0        2 
   2   chr2_92919958     ZGre    T    C        0      0        2 
   2   chr2_92919958     ZHar    T    C        0      0        2 
   2   chr2_92919958   Sample    T    C        0      0        2 
   2   chr2_92921804     AAsi    T    C        0      0        2 
   2   chr2_92921804     AKia    T    C        0      0        2 
   2   chr2_92921804     AOna    T    C        0      0        2 
   2   chr2_92921804     ASom    T    C        0      0        2 
   2   chr2_92921804     HCab    T    C        1      2        2 
   2   chr2_92921804     HPrz    T    C        1      2        2 
   2   chr2_92921804     ZBoe    T    C        0      0        2 
   2   chr2_92921804     ZGre    T    C        0      0        2 
   2   chr2_92921804     ZHar    T    C        0      0        2 
   2   chr2_92921804   Sample    T    C        1      2        2 
   2   chr2_92921851     AAsi    A    G        0      0        2 
   2   chr2_92921851     AKia    A    G        0      0        2 
   2   chr2_92921851     AOna    A    G        0      0        2 
   2   chr2_92921851     ASom    A    G        0      0        2 
   2   chr2_92921851     HCab    A    G      0.5      1        2 
   2   chr2_92921851     HPrz    A    G      0.5      1        2 
   2   chr2_92921851     ZBoe    A    G        0      0        2 
   2   chr2_92921851     ZGre    A    G        0      0        2 
   2   chr2_92921851     ZHar    A    G        0      0        2 
   2   chr2_92921851   Sample    A    G        0      0        2 
   2   chr2_92922628     AAsi    T    G        0      0        2 
   2   chr2_92922628     AKia    T    G        0      0        2 
   2   chr2_92922628     AOna    T    G        0      0        2 
   2   chr2_92922628     ASom    T    G        0      0        2 
   2   chr2_92922628     HCab    T    G        0      0        2 
   2   chr2_92922628     HPrz    T    G        0      0        2 
   2   chr2_92922628     ZBoe    T    G      0.5      1        2 
   2   chr2_92922628     ZGre    T    G        0      0        2 
   2   chr2_92922628     ZHar    T    G        0      0        2 
   2   chr2_92922628   Sample    T    G        0      0        2 
   2   chr2_92922854     AAsi    C    T        0      0        2 
   2   chr2_92922854     AKia    C    T        0      0        2 
   2   chr2_92922854     AOna    C    T        0      0        2 
   2   chr2_92922854     ASom    C    T        0      0        2 
   2   chr2_92922854     HCab    C    T        0      0        2 
   2   chr2_92922854     HPrz    C    T        0      0        2 
   2   chr2_92922854     ZBoe    C    T      0.5      1        2 
   2   chr2_92922854     ZGre    C    T        0      0        2 
   2   chr2_92922854     ZHar    C    T        0      0        2 
   2   chr2_92922854   Sample    C    T        0      0        2 
   2   chr2_92928048     AAsi    G    A        0      0        2 
   2   chr2_92928048     AKia    G    A        0      0        2 
   2   chr2_92928048     AOna    G    A        0      0        2 
   2   chr2_92928048     ASom    G    A        0      0        2 
   2   chr2_92928048     HCab    G    A        0      0        2 
   2   chr2_92928048     HPrz    G    A        0      0        2 
   2   chr2_92928048     ZBoe    G    A      0.5      1        2 
   2   chr2_92928048     ZGre    G    A        0      0        2 
   2   chr2_92928048     ZHar    G    A        0      0        2 
   2   chr2_92928048   Sample    G    A        0      0        2 
   2   chr2_92930584     AAsi    T    C        0      0        2 
   2   chr2_92930584     AKia    T    C      0.5      1        2 
   2   chr2_92930584     AOna    T    C        0      0        2 
   2   chr2_92930584     ASom    T    C        0      0        2 
   2   chr2_92930584     HCab    T    C        0      0        2 
   2   chr2_92930584     HPrz    T    C        0      0        2 
   2   chr2_92930584     ZBoe    T    C        0      0        2 
   2   chr2_92930584     ZGre    T    C        0      0        2 
   2   chr2_92930584     ZHar    T    C        0      0        2 
   2   chr2_92930584   Sample    T    C        0      0        2 
   2   chr2_92931005     AAsi    C    A        0      0        2 
   2   chr2_92931005     AKia    C    A        0      0        2 
   2   chr2_92931005     AOna    C    A        0      0        2 
   2   chr2_92931005     ASom    C    A        0      0        2 
   2   chr2_92931005     HCab    C    A        0      0        2 
   2   chr2_92931005     HPrz    C    A      0.5      1        2 
   2   chr2_92931005     ZBoe    C    A        0      0        2 
   2   chr2_92931005     ZGre    C    A        0      0        2 
   2   chr2_92931005     ZHar    C    A        0      0        2 
   2   chr2_92931005   Sample    C    A        0      0        2 
   2   chr2_92931526     AAsi    T    A        0      0        2 
   2   chr2_92931526     AKia    T    A        0      0        2 
   2   chr2_92931526     AOna    T    A        0      0        2 
   2   chr2_92931526     ASom    T    A        1      2        2 
   2   chr2_92931526     HCab    T    A        0      0        2 
   2   chr2_92931526     HPrz    T    A        0      0        2 
   2   chr2_92931526     ZBoe    T    A        0      0        2 
   2   chr2_92931526     ZGre    T    A        0      0        2 
   2   chr2_92931526     ZHar    T    A        0      0        2 
   2   chr2_92931526   Sample    T    A        0      0        2 
   2   chr2_92932224     AAsi    G    A        0      0        2 
   2   chr2_92932224     AKia    G    A        0      0        2 
   2   chr2_92932224     AOna    G    A        0      0        2 
   2   chr2_92932224     ASom    G    A        0      0        2 
   2   chr2_92932224     HCab    G    A        0      0        2 
   2   chr2_92932224     HPrz    G    A        0      0        2 
   2   chr2_92932224     ZBoe    G    A        1      2        2 
   2   chr2_92932224     ZGre    G    A        0      0        2 
   2   chr2_92932224     ZHar    G    A        0      0        2 
   2   chr2_92932224   Sample    G    A        0      0        2 
   2   chr2_92942472     AAsi    T    C        0      0        2 
   2   chr2_92942472     AKia    T    C        0      0        2 
   2   chr2_92942472     AOna    T    C        0      0        2 
   2   chr2_92942472     ASom    T    C        0      0        2 
   2   chr2_92942472     HCab    T    C        0      0        2 
   2   chr2_92942472     HPrz    T    C        0      0        2 
   2   chr2_92942472     ZBoe    T    C      0.5      1        2 
   2   chr2_92942472     ZGre    T    C        0      0        2 
   2   chr2_92942472     ZHar    T    C        0      0        2 
   2   chr2_92942472   Sample    T    C        0      0        2 
   2   chr2_92947180     AAsi    G    C        0      0        2 
   2   chr2_92947180     AKia    G    C        0      0        2 
   2   chr2_92947180     AOna    G    C        0      0        2 
   2   chr2_92947180     ASom    G    C        0      0        2 
   2   chr2_92947180     HCab    G    C        0      0        2 
   2   chr2_92947180     HPrz    G    C        0      0        2 
   2   chr2_92947180     ZBoe    G    C        0      0        2 
   2   chr2_92947180     ZGre    G    C        0      0        2 
   2   chr2_92947180     ZHar    G    C      0.5      1        2 
   2   chr2_92947180   Sample    G    C        0      0        2 
   2   chr2_92947936     AAsi    A    C        0      0        2 
   2   chr2_92947936     AKia    A    C        0      0        2 
   2   chr2_92947936     AOna    A    C        0      0        2 
   2   chr2_92947936     ASom    A    C        0      0        2 
   2   chr2_92947936     HCab    A    C      0.5      1        2 
   2   chr2_92947936     HPrz    A    C      0.5      1        2 
   2   chr2_92947936     ZBoe    A    C        0      0        2 
   2   chr2_92947936     ZGre    A    C        0      0        2 
   2   chr2_92947936     ZHar    A    C        0      0        2 
   2   chr2_92947936   Sample    A    C        1      2        2 
   2   chr2_92948919     AAsi    C    G        0      0        2 
   2   chr2_92948919     AKia    C    G        0      0        2 
   2   chr2_92948919     AOna    C    G        0      0        2 
   2   chr2_92948919     ASom    C    G        0      0        2 
   2   chr2_92948919     HCab    C    G        1      2        2 
   2   chr2_92948919     HPrz    C    G      0.5      1        2 
   2   chr2_92948919     ZBoe    C    G        0      0        2 
   2   chr2_92948919     ZGre    C    G        0      0        2 
   2   chr2_92948919     ZHar    C    G        0      0        2 
   2   chr2_92948919   Sample    C    G        1      2        2 
   2   chr2_92951948     AAsi    T    C        0      0        2 
   2   chr2_92951948     AKia    T    C        0      0        2 
   2   chr2_92951948     AOna    T    C        0      0        2 
   2   chr2_92951948     ASom    T    C        0      0        2 
   2   chr2_92951948     HCab    T    C        0      0        2 
   2   chr2_92951948     HPrz    T    C        0      0        2 
   2   chr2_92951948     ZBoe    T    C        0      0        2 
   2   chr2_92951948     ZGre    T    C      0.5      1        2 
   2   chr2_92951948     ZHar    T    C        0      0        2 
   2   chr2_92951948   Sample    T    C        0      0        2 
   2   chr2_92953100     AAsi    T    C        0      0        2 
   2   chr2_92953100     AKia    T    C        0      0        2 
   2   chr2_92953100     AOna    T    C        0      0        2 
   2   chr2_92953100     ASom    T    C        0      0        2 
   2   chr2_92953100     HCab    T    C        1      2        2 
   2   chr2_92953100     HPrz    T    C        1      2        2 
   2   chr2_92953100     ZBoe    T    C        0      0        2 
   2   chr2_92953100     ZGre    T    C        0      0        2 
   2   chr2_92953100     ZHar    T    C        0      0        2 
   2   chr2_92953100   Sample    T    C        1      2        2 
   2   chr2_92956020     AAsi    C    T        1      2        2 
   2   chr2_92956020     AKia    C    T      0.5      1        2 
   2   chr2_92956020     AOna    C    T        1      2        2 
   2   chr2_92956020     ASom    C    T        1      2        2 
   2   chr2_92956020     HCab    C    T        0      0        2 
   2   chr2_92956020     HPrz    C    T        0      0        2 
   2   chr2_92956020     ZBoe    C    T        1      2        2 
   2   chr2_92956020     ZGre    C    T        0      0        2 
   2   chr2_92956020     ZHar    C    T        0      0        2 
   2   chr2_92956020   Sample    C    T        0      0        2 
   2   chr2_92961300     AAsi    C    T        0      0        2 
   2   chr2_92961300     AKia    C    T        0      0        2 
   2   chr2_92961300     AOna    C    T        0      0        2 
   2   chr2_92961300     ASom    C    T        0      0        2 
   2   chr2_92961300     HCab    C    T        0      0        2 
   2   chr2_92961300     HPrz    C    T        0      0        2 
   2   chr2_92961300     ZBoe    C    T      0.5      1        2 
   2   chr2_92961300     ZGre    C    T        0      0        2 
   2   chr2_92961300     ZHar    C    T        0      0        2 
   2   chr2_92961300   Sample    C    T        0      0        2 
   2   chr2_92965599     AAsi    C    G        0      0        2 
   2   chr2_92965599     AKia    C    G        0      0        2 
   2   chr2_92965599     AOna    C    G        0      0        2 
   2   chr2_92965599     ASom    C    G        0      0        2 
   2   chr2_92965599     HCab    C    G        0      0        2 
   2   chr2_92965599     HPrz    C    G        0      0        2 
   2   chr2_92965599     ZBoe    C    G        1      2        2 
   2   chr2_92965599     ZGre    C    G        0      0        2 
   2   chr2_92965599     ZHar    C    G        1      2        2 
   2   chr2_92965599   Sample    C    G        0      0        2 
   2   chr2_92968864     AAsi    T    C        1      2        2 
   2   chr2_92968864     AKia    T    C        0      0        2 
   2   chr2_92968864     AOna    T    C        0      0        2 
   2   chr2_92968864     ASom    T    C        1      2        2 
   2   chr2_92968864     HCab    T    C        0      0        2 
   2   chr2_92968864     HPrz    T    C        0      0        2 
   2   chr2_92968864     ZBoe    T    C        0      0        2 
   2   chr2_92968864     ZGre    T    C        0      0        2 
   2   chr2_92968864     ZHar    T    C        0      0        2 
   2   chr2_92968864   Sample    T    C        0      0        2 
   2   chr2_92972444     AAsi    C    T        0      0        2 
   2   chr2_92972444     AKia    C    T        0      0        2 
   2   chr2_92972444     AOna    C    T        0      0        2 
   2   chr2_92972444     ASom    C    T        0      0        2 
   2   chr2_92972444     HCab    C    T        0      0        2 
   2   chr2_92972444     HPrz    C    T      0.5      1        2 
   2   chr2_92972444     ZBoe    C    T        0      0        2 
   2   chr2_92972444     ZGre    C    T        0      0        2 
   2   chr2_92972444     ZHar    C    T        0      0        2 
   2   chr2_92972444   Sample    C    T        1      2        2 
   2   chr2_92982559     AAsi    G    A        0      0        2 
   2   chr2_92982559     AKia    G    A        0      0        2 
   2   chr2_92982559     AOna    G    A        0      0        2 
   2   chr2_92982559     ASom    G    A        0      0        2 
   2   chr2_92982559     HCab    G    A        1      2        2 
   2   chr2_92982559     HPrz    G    A        1      2        2 
   2   chr2_92982559     ZBoe    G    A        0      0        2 
   2   chr2_92982559     ZGre    G    A        0      0        2 
   2   chr2_92982559     ZHar    G    A        0      0        2 
   2   chr2_92982559   Sample    G    A        1      2        2 
   2   chr2_92984525     AAsi    T    C        0      0        2 
   2   chr2_92984525     AKia    T    C        0      0        2 
   2   chr2_92984525     AOna    T    C      0.5      1        2 
   2   chr2_92984525     ASom    T    C        0      0        2 
   2   chr2_92984525     HCab    T    C        0      0        2 
   2   chr2_92984525     HPrz    T    C        0      0        2 
   2   chr2_92984525     ZBoe    T    C        0      0        2 
   2   chr2_92984525     ZGre    T    C        0      0        2 
   2   chr2_92984525     ZHar    T    C        0      0        2 
   2   chr2_92984525   Sample    T    C        0      0        2 
   2   chr2_92987214     AAsi    A    G        0      0        2 
   2   chr2_92987214     AKia    A    G        0      0        2 
   2   chr2_92987214     AOna    A    G        0      0        2 
   2   chr2_92987214     ASom    A    G        0      0        2 
   2   chr2_92987214     HCab    A    G        1      2        2 
   2   chr2_92987214     HPrz    A    G        1      2        2 
   2   chr2_92987214     ZBoe    A    G        0      0        2 
   2   chr2_92987214     ZGre    A    G        0      0        2 
   2   chr2_92987214     ZHar    A    G        0      0        2 
   2   chr2_92987214   Sample    A    G        1      2        2 
   2   chr2_92993963     AAsi    A    G        0      0        2 
   2   chr2_92993963     AKia    A    G        0      0        2 
   2   chr2_92993963     AOna    A    G        0      0        2 
   2   chr2_92993963     ASom    A    G        0      0        2 
   2   chr2_92993963     HCab    A    G      0.5      1        2 
   2   chr2_92993963     HPrz    A    G        1      2        2 
   2   chr2_92993963     ZBoe    A    G      0.5      1        2 
   2   chr2_92993963     ZGre    A    G        0      0        2 
   2   chr2_92993963     ZHar    A    G        0      0        2 
   2   chr2_92993963   Sample    A    G        1      2        2 
   2   chr2_93001753     AAsi    C    T        0      0        2 
   2   chr2_93001753     AKia    C    T        0      0        2 
   2   chr2_93001753     AOna    C    T        0      0        2 
   2   chr2_93001753     ASom    C    T        0      0        2 
   2   chr2_93001753     HCab    C    T        1      2        2 
   2   chr2_93001753     HPrz    C    T        1      2        2 
   2   chr2_93001753     ZBoe    C    T        0      0        2 
   2   chr2_93001753     ZGre    C    T        0      0        2 
   2   chr2_93001753     ZHar    C    T        0      0        2 
   2   chr2_93001753   Sample    C    T        0      0        2 
   2   chr2_93005790     AAsi    C    A        0      0        2 
   2   chr2_93005790     AKia    C    A        0      0        2 
   2   chr2_93005790     AOna    C    A        0      0        2 
   2   chr2_93005790     ASom    C    A        0      0        2 
   2   chr2_93005790     HCab    C    A        1      2        2 
   2   chr2_93005790     HPrz    C    A        1      2        2 
   2   chr2_93005790     ZBoe    C    A        0      0        2 
   2   chr2_93005790     ZGre    C    A        0      0        2 
   2   chr2_93005790     ZHar    C    A        0      0        2 
   2   chr2_93005790   Sample    C    A        1      2        2 
   2   chr2_93013899     AAsi    A    G        0      0        2 
   2   chr2_93013899     AKia    A    G        0      0        2 
   2   chr2_93013899     AOna    A    G        0      0        2 
   2   chr2_93013899     ASom    A    G        0      0        2 
   2   chr2_93013899     HCab    A    G        0      0        2 
   2   chr2_93013899     HPrz    A    G        0      0        2 
   2   chr2_93013899     ZBoe    A    G        0      0        2 
   2   chr2_93013899     ZGre    A    G        0      0        2 
   2   chr2_93013899     ZHar    A    G        1      2        2 
   2   chr2_93013899   Sample    A    G        0      0        2 
   2   chr2_93026055     AAsi    G    T        0      0        2 
   2   chr2_93026055     AKia    G    T        0      0        2 
   2   chr2_93026055     AOna    G    T        0      0        2 
   2   chr2_93026055     ASom    G    T        0      0        2 
   2   chr2_93026055     HCab    G    T        1      2        2 
   2   chr2_93026055     HPrz    G    T        1      2        2 
   2   chr2_93026055     ZBoe    G    T        0      0        2 
   2   chr2_93026055     ZGre    G    T        0      0        2 
   2   chr2_93026055     ZHar    G    T        0      0        2 
   2   chr2_93026055   Sample    G    T        1      2        2 
   2   chr2_93030345     AAsi    T    C        0      0        2 
   2   chr2_93030345     AKia    T    C        0      0        2 
   2   chr2_93030345     AOna    T    C        0      0        2 
   2   chr2_93030345     ASom    T    C        0      0        2 
   2   chr2_93030345     HCab    T    C        0      0        2 
   2   chr2_93030345     HPrz    T    C        0      0        2 
   2   chr2_93030345     ZBoe    T    C        0      0        2 
   2   chr2_93030345     ZGre    T    C        0      0        2 
   2   chr2_93030345     ZHar    T    C      0.5      1        2 
   2   chr2_93030345   Sample    T    C        0      0        2 
   2   chr2_93033036     AAsi    C    T        0      0        2 
   2   chr2_93033036     AKia    C    T        0      0        2 
   2   chr2_93033036     AOna    C    T        0      0        2 
   2   chr2_93033036     ASom    C    T        0      0        2 
   2   chr2_93033036     HCab    C    T        1      2        2 
   2   chr2_93033036     HPrz    C    T        1      2        2 
   2   chr2_93033036     ZBoe    C    T        0      0        2 
   2   chr2_93033036     ZGre    C    T        0      0        2 
   2   chr2_93033036     ZHar    C    T        0      0        2 
   2   chr2_93033036   Sample    C    T        1      2        2 
   2   chr2_93048384     AAsi    T    G        0      0        2 
   2   chr2_93048384     AKia    T    G        0      0        2 
   2   chr2_93048384     AOna    T    G        0      0        2 
   2   chr2_93048384     ASom    T    G        0      0        2 
   2   chr2_93048384     HCab    T    G        1      2        2 
   2   chr2_93048384     HPrz    T    G        1      2        2 
   2   chr2_93048384     ZBoe    T    G        0      0        2 
   2   chr2_93048384     ZGre    T    G        0      0        2 
   2   chr2_93048384     ZHar    T    G        0      0        2 
   2   chr2_93048384   Sample    T    G        1      2        2 
   2   chr2_93051282     AAsi    C    T        0      0        2 
   2   chr2_93051282     AKia    C    T        0      0        2 
   2   chr2_93051282     AOna    C    T      0.5      1        2 
   2   chr2_93051282     ASom    C    T        0      0        2 
   2   chr2_93051282     HCab    C    T        0      0        2 
   2   chr2_93051282     HPrz    C    T        0      0        2 
   2   chr2_93051282     ZBoe    C    T        0      0        2 
   2   chr2_93051282     ZGre    C    T        0      0        2 
   2   chr2_93051282     ZHar    C    T        0      0        2 
   2   chr2_93051282   Sample    C    T        0      0        2 
   2   chr2_93054857     AAsi    A    G        0      0        2 
   2   chr2_93054857     AKia    A    G        0      0        2 
   2   chr2_93054857     AOna    A    G        0      0        2 
   2   chr2_93054857     ASom    A    G        0      0        2 
   2   chr2_93054857     HCab    A    G        0      0        2 
   2   chr2_93054857     HPrz    A    G        0      0        2 
   2   chr2_93054857     ZBoe    A    G      0.5      1        2 
   2   chr2_93054857     ZGre    A    G        0      0        2 
   2   chr2_93054857     ZHar    A    G        0      0        2 
   2   chr2_93054857   Sample    A    G        0      0        2 
   2   chr2_93062012     AAsi    A    G        0      0        2 
   2   chr2_93062012     AKia    A    G        0      0        2 
   2   chr2_93062012     AOna    A    G        0      0        2 
   2   chr2_93062012     ASom    A    G        0      0        2 
   2   chr2_93062012     HCab    A    G        0      0        2 
   2   chr2_93062012     HPrz    A    G        0      0        2 
   2   chr2_93062012     ZBoe    A    G        0      0        2 
   2   chr2_93062012     ZGre    A    G        1      2        2 
   2   chr2_93062012     ZHar    A    G        0      0        2 
   2   chr2_93062012   Sample    A    G        0      0        2 
   2   chr2_93071957     AAsi    G    A        0      0        2 
   2   chr2_93071957     AKia    G    A        0      0        2 
   2   chr2_93071957     AOna    G    A        0      0        2 
   2   chr2_93071957     ASom    G    A        0      0        2 
   2   chr2_93071957     HCab    G    A        1      2        2 
   2   chr2_93071957     HPrz    G    A        1      2        2 
   2   chr2_93071957     ZBoe    G    A        0      0        2 
   2   chr2_93071957     ZGre    G    A        0      0        2 
   2   chr2_93071957     ZHar    G    A        0      0        2 
   2   chr2_93071957   Sample    G    A        1      2        2 
   2   chr2_93072103     AAsi    G    T        0      0        2 
   2   chr2_93072103     AKia    G    T        0      0        2 
   2   chr2_93072103     AOna    G    T        0      0        2 
   2   chr2_93072103     ASom    G    T        0      0        2 
   2   chr2_93072103     HCab    G    T        0      0        2 
   2   chr2_93072103     HPrz    G    T        0      0        2 
   2   chr2_93072103     ZBoe    G    T      0.5      1        2 
   2   chr2_93072103     ZGre    G    T        0      0        2 
   2   chr2_93072103     ZHar    G    T        0      0        2 
   2   chr2_93072103   Sample    G    T        0      0        2 
   2   chr2_93078498     AAsi    G    A        0      0        2 
   2   chr2_93078498     AKia    G    A        0      0        2 
   2   chr2_93078498     AOna    G    A        0      0        2 
   2   chr2_93078498     ASom    G    A        0      0        2 
   2   chr2_93078498     HCab    G    A        1      2        2 
   2   chr2_93078498     HPrz    G    A        1      2        2 
   2   chr2_93078498     ZBoe    G    A        0      0        2 
   2   chr2_93078498     ZGre    G    A        0      0        2 
   2   chr2_93078498     ZHar    G    A        0      0        2 
   2   chr2_93078498   Sample    G    A        1      2        2 
   2   chr2_93079397     AAsi    T    C        0      0        2 
   2   chr2_93079397     AKia    T    C        0      0        2 
   2   chr2_93079397     AOna    T    C        0      0        2 
   2   chr2_93079397     ASom    T    C        0      0        2 
   2   chr2_93079397     HCab    T    C        0      0        2 
   2   chr2_93079397     HPrz    T    C        0      0        2 
   2   chr2_93079397     ZBoe    T    C        0      0        2 
   2   chr2_93079397     ZGre    T    C        0      0        2 
   2   chr2_93079397     ZHar    T    C      0.5      1        2 
   2   chr2_93079397   Sample    T    C        0      0        2 
   2   chr2_93083260     AAsi    A    G        0      0        2 
   2   chr2_93083260     AKia    A    G        0      0        2 
   2   chr2_93083260     AOna    A    G        0      0        2 
   2   chr2_93083260     ASom    A    G        0      0        2 
   2   chr2_93083260     HCab    A    G        0      0        2 
   2   chr2_93083260     HPrz    A    G        0      0        2 
   2   chr2_93083260     ZBoe    A    G      0.5      1        2 
   2   chr2_93083260     ZGre    A    G        1      2        2 
   2   chr2_93083260     ZHar    A    G        1      2        2 
   2   chr2_93083260   Sample    A    G        0      0        2 
   2   chr2_93095909     AAsi    C    G        0      0        2 
   2   chr2_93095909     AKia    C    G        0      0        2 
   2   chr2_93095909     AOna    C    G      0.5      1        2 
   2   chr2_93095909     ASom    C    G        0      0        2 
   2   chr2_93095909     HCab    C    G        0      0        2 
   2   chr2_93095909     HPrz    C    G        0      0        2 
   2   chr2_93095909     ZBoe    C    G        0      0        2 
   2   chr2_93095909     ZGre    C    G        0      0        2 
   2   chr2_93095909     ZHar    C    G        0      0        2 
   2   chr2_93095909   Sample    C    G        0      0        2 
   2   chr2_93100717     AAsi    A    C        0      0        2 
   2   chr2_93100717     AKia    A    C        0      0        2 
   2   chr2_93100717     AOna    A    C        0      0        2 
   2   chr2_93100717     ASom    A    C        0      0        2 
   2   chr2_93100717     HCab    A    C        0      0        2 
   2   chr2_93100717     HPrz    A    C      0.5      1        2 
   2   chr2_93100717     ZBoe    A    C        0      0        2 
   2   chr2_93100717     ZGre    A    C        0      0        2 
   2   chr2_93100717     ZHar    A    C        0      0        2 
   2   chr2_93100717   Sample    A    C        0      0        2 
   2   chr2_93115798     AAsi    G    A        0      0        2 
   2   chr2_93115798     AKia    G    A        0      0        2 
   2   chr2_93115798     AOna    G    A        0      0        2 
   2   chr2_93115798     ASom    G    A        0      0        2 
   2   chr2_93115798     HCab    G    A        1      2        2 
   2   chr2_93115798     HPrz    G    A        1      2        2 
   2   chr2_93115798     ZBoe    G    A        0      0        2 
   2   chr2_93115798     ZGre    G    A        0      0        2 
   2   chr2_93115798     ZHar    G    A        0      0        2 
   2   chr2_93115798   Sample    G    A        1      2        2 
   2   chr2_93127397     AAsi    G    A        0      0        2 
   2   chr2_93127397     AKia    G    A        0      0        2 
   2   chr2_93127397     AOna    G    A        0      0        2 
   2   chr2_93127397     ASom    G    A        0      0        2 
   2   chr2_93127397     HCab    G    A        1      2        2 
   2   chr2_93127397     HPrz    G    A        1      2        2 
   2   chr2_93127397     ZBoe    G    A        0      0        2 
   2   chr2_93127397     ZGre    G    A        0      0        2 
   2   chr2_93127397     ZHar    G    A        0      0        2 
   2   chr2_93127397   Sample    G    A        1      2        2 
   2   chr2_93128778     AAsi    C    T        0      0        2 
   2   chr2_93128778     AKia    C    T      0.5      1        2 
   2   chr2_93128778     AOna    C    T        0      0        2 
   2   chr2_93128778     ASom    C    T        0      0        2 
   2   chr2_93128778     HCab    C    T        0      0        2 
   2   chr2_93128778     HPrz    C    T        0      0        2 
   2   chr2_93128778     ZBoe    C    T        1      2        2 
   2   chr2_93128778     ZGre    C    T        1      2        2 
   2   chr2_93128778     ZHar    C    T        1      2        2 
   2   chr2_93128778   Sample    C    T        0      0        2 
   2   chr2_93129718     AAsi    T    C        0      0        2 
   2   chr2_93129718     AKia    T    C        0      0        2 
   2   chr2_93129718     AOna    T    C        0      0        2 
   2   chr2_93129718     ASom    T    C        0      0        2 
   2   chr2_93129718     HCab    T    C        1      2        2 
   2   chr2_93129718     HPrz    T    C        1      2        2 
   2   chr2_93129718     ZBoe    T    C        0      0        2 
   2   chr2_93129718     ZGre    T    C        0      0        2 
   2   chr2_93129718     ZHar    T    C        0      0        2 
   2   chr2_93129718   Sample    T    C        1      2        2 
   2   chr2_93133688     AAsi    G    A        0      0        2 
   2   chr2_93133688     AKia    G    A        0      0        2 
   2   chr2_93133688     AOna    G    A      0.5      1        2 
   2   chr2_93133688     ASom    G    A        0      0        2 
   2   chr2_93133688     HCab    G    A        0      0        2 
   2   chr2_93133688     HPrz    G    A        0      0        2 
   2   chr2_93133688     ZBoe    G    A        0      0        2 
   2   chr2_93133688     ZGre    G    A        0      0        2 
   2   chr2_93133688     ZHar    G    A        0      0        2 
   2   chr2_93133688   Sample    G    A        0      0        2 
   2   chr2_93138211     AAsi    T    G        0      0        2 
   2   chr2_93138211     AKia    T    G        0      0        2 
   2   chr2_93138211     AOna    T    G      0.5      1        2 
   2   chr2_93138211     ASom    T    G        0      0        2 
   2   chr2_93138211     HCab    T    G        0      0        2 
   2   chr2_93138211     HPrz    T    G        0      0        2 
   2   chr2_93138211     ZBoe    T    G        0      0        2 
   2   chr2_93138211     ZGre    T    G        0      0        2 
   2   chr2_93138211     ZHar    T    G        0      0        2 
   2   chr2_93138211   Sample    T    G        0      0        2 
   2   chr2_93140462     AAsi    A    T        0      0        2 
   2   chr2_93140462     AKia    A    T        0      0        2 
   2   chr2_93140462     AOna    A    T        1      2        2 
   2   chr2_93140462     ASom    A    T        0      0        2 
   2   chr2_93140462     HCab    A    T        0      0        2 
   2   chr2_93140462     HPrz    A    T        0      0        2 
   2   chr2_93140462     ZBoe    A    T        0      0        2 
   2   chr2_93140462     ZGre    A    T        0      0        2 
   2   chr2_93140462     ZHar    A    T        0      0        2 
   2   chr2_93140462   Sample    A    T        0      0        2 
   2   chr2_93142992     AAsi    A    G        0      0        2 
   2   chr2_93142992     AKia    A    G        0      0        2 
   2   chr2_93142992     AOna    A    G        0      0        2 
   2   chr2_93142992     ASom    A    G        0      0        2 
   2   chr2_93142992     HCab    A    G        1      2        2 
   2   chr2_93142992     HPrz    A    G        1      2        2 
   2   chr2_93142992     ZBoe    A    G        0      0        2 
   2   chr2_93142992     ZGre    A    G        0      0        2 
   2   chr2_93142992     ZHar    A    G        0      0        2 
   2   chr2_93142992   Sample    A    G        1      2        2 
   2   chr2_93143521     AAsi    C    T        0      0        2 
   2   chr2_93143521     AKia    C    T        0      0        2 
   2   chr2_93143521     AOna    C    T        0      0        2 
   2   chr2_93143521     ASom    C    T        0      0        2 
   2   chr2_93143521     HCab    C    T        0      0        2 
   2   chr2_93143521     HPrz    C    T        0      0        2 
   2   chr2_93143521     ZBoe    C    T      0.5      1        2 
   2   chr2_93143521     ZGre    C    T        0      0        2 
   2   chr2_93143521     ZHar    C    T        0      0        2 
   2   chr2_93143521   Sample    C    T        0      0        2 
   2   chr2_93145587     AAsi    A    G        0      0        2 
   2   chr2_93145587     AKia    A    G        0      0        2 
   2   chr2_93145587     AOna    A    G        0      0        2 
   2   chr2_93145587     ASom    A    G        0      0        2 
   2   chr2_93145587     HCab    A    G        0      0        2 
   2   chr2_93145587     HPrz    A    G        0      0        2 
   2   chr2_93145587     ZBoe    A    G      0.5      1        2 
   2   chr2_93145587     ZGre    A    G        0      0        2 
   2   chr2_93145587     ZHar    A    G        0      0        2 
   2   chr2_93145587   Sample    A    G        0      0        2 
   2   chr2_93149361     AAsi    G    A        0      0        2 
   2   chr2_93149361     AKia    G    A        0      0        2 
   2   chr2_93149361     AOna    G    A        0      0        2 
   2   chr2_93149361     ASom    G    A        0      0        2 
   2   chr2_93149361     HCab    G    A        1      2        2 
   2   chr2_93149361     HPrz    G    A        1      2        2 
   2   chr2_93149361     ZBoe    G    A        0      0        2 
   2   chr2_93149361     ZGre    G    A        0      0        2 
   2   chr2_93149361     ZHar    G    A        0      0        2 
   2   chr2_93149361   Sample    G    A        1      2        2 
   2   chr2_93155142     AAsi    G    C        0      0        2 
   2   chr2_93155142     AKia    G    C      0.5      1        2 
   2   chr2_93155142     AOna    G    C        0      0        2 
   2   chr2_93155142     ASom    G    C        0      0        2 
   2   chr2_93155142     HCab    G    C        0      0        2 
   2   chr2_93155142     HPrz    G    C        0      0        2 
   2   chr2_93155142     ZBoe    G    C        0      0        2 
   2   chr2_93155142     ZGre    G    C        0      0        2 
   2   chr2_93155142     ZHar    G    C        0      0        2 
   2   chr2_93155142   Sample    G    C        0      0        2 
   2   chr2_93182590     AAsi    A    T        0      0        2 
   2   chr2_93182590     AKia    A    T        0      0        2 
   2   chr2_93182590     AOna    A    T        0      0        2 
   2   chr2_93182590     ASom    A    T        0      0        2 
   2   chr2_93182590     HCab    A    T        0      0        2 
   2   chr2_93182590     HPrz    A    T        0      0        2 
   2   chr2_93182590     ZBoe    A    T      0.5      1        2 
   2   chr2_93182590     ZGre    A    T        0      0        2 
   2   chr2_93182590     ZHar    A    T        0      0        2 
   2   chr2_93182590   Sample    A    T        0      0        2 
   2   chr2_93184445     AAsi    T    C        0      0        2 
   2   chr2_93184445     AKia    T    C        0      0        2 
   2   chr2_93184445     AOna    T    C        0      0        2 
   2   chr2_93184445     ASom    T    C        0      0        2 
   2   chr2_93184445     HCab    T    C        1      2        2 
   2   chr2_93184445     HPrz    T    C        1      2        2 
   2   chr2_93184445     ZBoe    T    C        0      0        2 
   2   chr2_93184445     ZGre    T    C        0      0        2 
   2   chr2_93184445     ZHar    T    C        0      0        2 
   2   chr2_93184445   Sample    T    C        1      2        2 
   2   chr2_93190613     AAsi    G    T        0      0        2 
   2   chr2_93190613     AKia    G    T        0      0        2 
   2   chr2_93190613     AOna    G    T        0      0        2 
   2   chr2_93190613     ASom    G    T        0      0        2 
   2   chr2_93190613     HCab    G    T        1      2        2 
   2   chr2_93190613     HPrz    G    T        1      2        2 
   2   chr2_93190613     ZBoe    G    T        0      0        2 
   2   chr2_93190613     ZGre    G    T        0      0        2 
   2   chr2_93190613     ZHar    G    T        0      0        2 
   2   chr2_93190613   Sample    G    T        1      2        2 
   2   chr2_93191499     AAsi    T    A        0      0        2 
   2   chr2_93191499     AKia    T    A        0      0        2 
   2   chr2_93191499     AOna    T    A        1      2        2 
   2   chr2_93191499     ASom    T    A        0      0        2 
   2   chr2_93191499     HCab    T    A        0      0        2 
   2   chr2_93191499     HPrz    T    A        0      0        2 
   2   chr2_93191499     ZBoe    T    A        0      0        2 
   2   chr2_93191499     ZGre    T    A        0      0        2 
   2   chr2_93191499     ZHar    T    A        0      0        2 
   2   chr2_93191499   Sample    T    A        0      0        2 
   2   chr2_93191777     AAsi    T    C        0      0        2 
   2   chr2_93191777     AKia    T    C        0      0        2 
   2   chr2_93191777     AOna    T    C        0      0        2 
   2   chr2_93191777     ASom    T    C        0      0        2 
   2   chr2_93191777     HCab    T    C        1      2        2 
   2   chr2_93191777     HPrz    T    C        1      2        2 
   2   chr2_93191777     ZBoe    T    C        0      0        2 
   2   chr2_93191777     ZGre    T    C        0      0        2 
   2   chr2_93191777     ZHar    T    C        0      0        2 
   2   chr2_93191777   Sample    T    C        1      2        2 
   2   chr2_93193502     AAsi    A    G        0      0        2 
   2   chr2_93193502     AKia    A    G        0      0        2 
   2   chr2_93193502     AOna    A    G        0      0        2 
   2   chr2_93193502     ASom    A    G        0      0        2 
   2   chr2_93193502     HCab    A    G        1      2        2 
   2   chr2_93193502     HPrz    A    G        1      2        2 
   2   chr2_93193502     ZBoe    A    G        0      0        2 
   2   chr2_93193502     ZGre    A    G        0      0        2 
   2   chr2_93193502     ZHar    A    G        0      0        2 
   2   chr2_93193502   Sample    A    G        1      2        2 
   2   chr2_93198757     AAsi    G    T        0      0        2 
   2   chr2_93198757     AKia    G    T        0      0        2 
   2   chr2_93198757     AOna    G    T        0      0        2 
   2   chr2_93198757     ASom    G    T        0      0        2 
   2   chr2_93198757     HCab    G    T      0.5      1        2 
   2   chr2_93198757     HPrz    G    T        1      2        2 
   2   chr2_93198757     ZBoe    G    T        0      0        2 
   2   chr2_93198757     ZGre    G    T        0      0        2 
   2   chr2_93198757     ZHar    G    T        0      0        2 
   2   chr2_93198757   Sample    G    T        0      0        2 
   2   chr2_93211233     AAsi    C    A        0      0        2 
   2   chr2_93211233     AKia    C    A        0      0        2 
   2   chr2_93211233     AOna    C    A        0      0        2 
   2   chr2_93211233     ASom    C    A        0      0        2 
   2   chr2_93211233     HCab    C    A        0      0        2 
   2   chr2_93211233     HPrz    C    A        0      0        2 
   2   chr2_93211233     ZBoe    C    A        0      0        2 
   2   chr2_93211233     ZGre    C    A        1      2        2 
   2   chr2_93211233     ZHar    C    A        0      0        2 
   2   chr2_93211233   Sample    C    A        0      0        2 
   2   chr2_93213435     AAsi    A    C        0      0        2 
   2   chr2_93213435     AKia    A    C        0      0        2 
   2   chr2_93213435     AOna    A    C        0      0        2 
   2   chr2_93213435     ASom    A    C        0      0        2 
   2   chr2_93213435     HCab    A    C        0      0        2 
   2   chr2_93213435     HPrz    A    C        0      0        2 
   2   chr2_93213435     ZBoe    A    C        0      0        2 
   2   chr2_93213435     ZGre    A    C        1      2        2 
   2   chr2_93213435     ZHar    A    C        0      0        2 
   2   chr2_93213435   Sample    A    C        0      0        2 
   2   chr2_93216131     AAsi    A    G        0      0        2 
   2   chr2_93216131     AKia    A    G        0      0        2 
   2   chr2_93216131     AOna    A    G        0      0        2 
   2   chr2_93216131     ASom    A    G        0      0        2 
   2   chr2_93216131     HCab    A    G        0      0        2 
   2   chr2_93216131     HPrz    A    G      0.5      1        2 
   2   chr2_93216131     ZBoe    A    G        0      0        2 
   2   chr2_93216131     ZGre    A    G        0      0        2 
   2   chr2_93216131     ZHar    A    G        0      0        2 
   2   chr2_93216131   Sample    A    G        0      0        2 
   2   chr2_93216936     AAsi    G    A        0      0        2 
   2   chr2_93216936     AKia    G    A        0      0        2 
   2   chr2_93216936     AOna    G    A        0      0        2 
   2   chr2_93216936     ASom    G    A        0      0        2 
   2   chr2_93216936     HCab    G    A        0      0        2 
   2   chr2_93216936     HPrz    G    A      0.5      1        2 
   2   chr2_93216936     ZBoe    G    A        0      0        2 
   2   chr2_93216936     ZGre    G    A        0      0        2 
   2   chr2_93216936     ZHar    G    A        0      0        2 
   2   chr2_93216936   Sample    G    A        0      0        2 
   2   chr2_93220519     AAsi    T    C      0.5      1        2 
   2   chr2_93220519     AKia    T    C        0      0        2 
   2   chr2_93220519     AOna    T    C        0      0        2 
   2   chr2_93220519     ASom    T    C        0      0        2 
   2   chr2_93220519     HCab    T    C        0      0        2 
   2   chr2_93220519     HPrz    T    C        0      0        2 
   2   chr2_93220519     ZBoe    T    C        0      0        2 
   2   chr2_93220519     ZGre    T    C        0      0        2 
   2   chr2_93220519     ZHar    T    C        0      0        2 
   2   chr2_93220519   Sample    T    C        0      0        2 
   2   chr2_93221605     AAsi    A    C        1      2        2 
   2   chr2_93221605     AKia    A    C        0      0        2 
   2   chr2_93221605     AOna    A    C      0.5      1        2 
   2   chr2_93221605     ASom    A    C        1      2        2 
   2   chr2_93221605     HCab    A    C        0      0        2 
   2   chr2_93221605     HPrz    A    C        0      0        2 
   2   chr2_93221605     ZBoe    A    C        0      0        2 
   2   chr2_93221605     ZGre    A    C        0      0        2 
   2   chr2_93221605     ZHar    A    C        0      0        2 
   2   chr2_93221605   Sample    A    C        0      0        2 
   2   chr2_93223928     AAsi    G    T        0      0        2 
   2   chr2_93223928     AKia    G    T        0      0        2 
   2   chr2_93223928     AOna    G    T        0      0        2 
   2   chr2_93223928     ASom    G    T        0      0        2 
   2   chr2_93223928     HCab    G    T        0      0        2 
   2   chr2_93223928     HPrz    G    T        0      0        2 
   2   chr2_93223928     ZBoe    G    T        0      0        2 
   2   chr2_93223928     ZGre    G    T        0      0        2 
   2   chr2_93223928     ZHar    G    T      0.5      1        2 
   2   chr2_93223928   Sample    G    T        0      0        2 
   2   chr2_93224747     AAsi    C    T        0      0        2 
   2   chr2_93224747     AKia    C    T        0      0        2 
   2   chr2_93224747     AOna    C    T        0      0        2 
   2   chr2_93224747     ASom    C    T        0      0        2 
   2   chr2_93224747     HCab    C    T        0      0        2 
   2   chr2_93224747     HPrz    C    T      0.5      1        2 
   2   chr2_93224747     ZBoe    C    T        0      0        2 
   2   chr2_93224747     ZGre    C    T        0      0        2 
   2   chr2_93224747     ZHar    C    T        0      0        2 
   2   chr2_93224747   Sample    C    T        0      0        2 
   2   chr2_93234601     AAsi    A    G        0      0        2 
   2   chr2_93234601     AKia    A    G        0      0        2 
   2   chr2_93234601     AOna    A    G        0      0        2 
   2   chr2_93234601     ASom    A    G        0      0        2 
   2   chr2_93234601     HCab    A    G        0      0        2 
   2   chr2_93234601     HPrz    A    G      0.5      1        2 
   2   chr2_93234601     ZBoe    A    G        0      0        2 
   2   chr2_93234601     ZGre    A    G        0      0        2 
   2   chr2_93234601     ZHar    A    G        0      0        2 
   2   chr2_93234601   Sample    A    G        0      0        2 
   2   chr2_93235782     AAsi    G    T        0      0        2 
   2   chr2_93235782     AKia    G    T        0      0        2 
   2   chr2_93235782     AOna    G    T        0      0        2 
   2   chr2_93235782     ASom    G    T        0      0        2 
   2   chr2_93235782     HCab    G    T        1      2        2 
   2   chr2_93235782     HPrz    G    T        1      2        2 
   2   chr2_93235782     ZBoe    G    T      0.5      1        2 
   2   chr2_93235782     ZGre    G    T        0      0        2 
   2   chr2_93235782     ZHar    G    T        1      2        2 
   2   chr2_93235782   Sample    G    T        1      2        2 
   2   chr2_93242623     AAsi    C    T        0      0        2 
   2   chr2_93242623     AKia    C    T        0      0        2 
   2   chr2_93242623     AOna    C    T        0      0        2 
   2   chr2_93242623     ASom    C    T        1      2        2 
   2   chr2_93242623     HCab    C    T        0      0        2 
   2   chr2_93242623     HPrz    C    T        0      0        2 
   2   chr2_93242623     ZBoe    C    T        0      0        2 
   2   chr2_93242623     ZGre    C    T        0      0        2 
   2   chr2_93242623     ZHar    C    T        0      0        2 
   2   chr2_93242623   Sample    C    T        0      0        2 
   2   chr2_93249697     AAsi    C    G        0      0        2 
   2   chr2_93249697     AKia    C    G        1      2        2 
   2   chr2_93249697     AOna    C    G        0      0        2 
   2   chr2_93249697     ASom    C    G        0      0        2 
   2   chr2_93249697     HCab    C    G        0      0        2 
   2   chr2_93249697     HPrz    C    G        0      0        2 
   2   chr2_93249697     ZBoe    C    G        0      0        2 
   2   chr2_93249697     ZGre    C    G        0      0        2 
   2   chr2_93249697     ZHar    C    G        0      0        2 
   2   chr2_93249697   Sample    C    G        0      0        2 
   2   chr2_93258498     AAsi    A    G        0      0        2 
   2   chr2_93258498     AKia    A    G        0      0        2 
   2   chr2_93258498     AOna    A    G        0      0        2 
   2   chr2_93258498     ASom    A    G        0      0        2 
   2   chr2_93258498     HCab    A    G        1      2        2 
   2   chr2_93258498     HPrz    A    G        1      2        2 
   2   chr2_93258498     ZBoe    A    G        0      0        2 
   2   chr2_93258498     ZGre    A    G        0      0        2 
   2   chr2_93258498     ZHar    A    G        0      0        2 
   2   chr2_93258498   Sample    A    G        1      2        2 
   2   chr2_93261339     AAsi    G    A        0      0        2 
   2   chr2_93261339     AKia    G    A        0      0        2 
   2   chr2_93261339     AOna    G    A        0      0        2 
   2   chr2_93261339     ASom    G    A        0      0        2 
   2   chr2_93261339     HCab    G    A      0.5      1        2 
   2   chr2_93261339     HPrz    G    A      0.5      1        2 
   2   chr2_93261339     ZBoe    G    A        0      0        2 
   2   chr2_93261339     ZGre    G    A        0      0        2 
   2   chr2_93261339     ZHar    G    A        0      0        2 
   2   chr2_93261339   Sample    G    A        0      0        2 
   2   chr2_93264605     AAsi    G    A        0      0        2 
   2   chr2_93264605     AKia    G    A        0      0        2 
   2   chr2_93264605     AOna    G    A        0      0        2 
   2   chr2_93264605     ASom    G    A        0      0        2 
   2   chr2_93264605     HCab    G    A        1      2        2 
   2   chr2_93264605     HPrz    G    A        1      2        2 
   2   chr2_93264605     ZBoe    G    A        0      0        2 
   2   chr2_93264605     ZGre    G    A        0      0        2 
   2   chr2_93264605     ZHar    G    A        0      0        2 
   2   chr2_93264605   Sample    G    A        1      2        2 
   2   chr2_93265082     AAsi    A    G        0      0        2 
   2   chr2_93265082     AKia    A    G        0      0        2 
   2   chr2_93265082     AOna    A    G        0      0        2 
   2   chr2_93265082     ASom    A    G        0      0        2 
   2   chr2_93265082     HCab    A    G        1      2        2 
   2   chr2_93265082     HPrz    A    G        1      2        2 
   2   chr2_93265082     ZBoe    A    G        0      0        2 
   2   chr2_93265082     ZGre    A    G        0      0        2 
   2   chr2_93265082     ZHar    A    G        0      0        2 
   2   chr2_93265082   Sample    A    G        1      2        2 
   2   chr2_93276694     AAsi    G    A        0      0        2 
   2   chr2_93276694     AKia    G    A        1      2        2 
   2   chr2_93276694     AOna    G    A      0.5      1        2 
   2   chr2_93276694     ASom    G    A        0      0        2 
   2   chr2_93276694     HCab    G    A        0      0        2 
   2   chr2_93276694     HPrz    G    A        0      0        2 
   2   chr2_93276694     ZBoe    G    A        0      0        2 
   2   chr2_93276694     ZGre    G    A        0      0        2 
   2   chr2_93276694     ZHar    G    A        0      0        2 
   2   chr2_93276694   Sample    G    A        0      0        2 
   2   chr2_93286513     AAsi    T    C        0      0        2 
   2   chr2_93286513     AKia    T    C        0      0        2 
   2   chr2_93286513     AOna    T    C        0      0        2 
   2   chr2_93286513     ASom    T    C        0      0        2 
   2   chr2_93286513     HCab    T    C      0.5      1        2 
   2   chr2_93286513     HPrz    T    C      0.5      1        2 
   2   chr2_93286513     ZBoe    T    C        0      0        2 
   2   chr2_93286513     ZGre    T    C        0      0        2 
   2   chr2_93286513     ZHar    T    C        0      0        2 
   2   chr2_93286513   Sample    T    C        1      2        2 
   2   chr2_93296931     AAsi    T    C        0      0        2 
   2   chr2_93296931     AKia    T    C        0      0        2 
   2   chr2_93296931     AOna    T    C        0      0        2 
   2   chr2_93296931     ASom    T    C        0      0        2 
   2   chr2_93296931     HCab    T    C        1      2        2 
   2   chr2_93296931     HPrz    T    C        1      2        2 
   2   chr2_93296931     ZBoe    T    C        0      0        2 
   2   chr2_93296931     ZGre    T    C        0      0        2 
   2   chr2_93296931     ZHar    T    C        0      0        2 
   2   chr2_93296931   Sample    T    C        1      2        2 
   2   chr2_93301844     AAsi    T    C        0      0        2 
   2   chr2_93301844     AKia    T    C        0      0        2 
   2   chr2_93301844     AOna    T    C        0      0        2 
   2   chr2_93301844     ASom    T    C        0      0        2 
   2   chr2_93301844     HCab    T    C        1      2        2 
   2   chr2_93301844     HPrz    T    C        1      2        2 
   2   chr2_93301844     ZBoe    T    C        0      0        2 
   2   chr2_93301844     ZGre    T    C        0      0        2 
   2   chr2_93301844     ZHar    T    C        0      0        2 
   2   chr2_93301844   Sample    T    C        1      2        2 
   2   chr2_93311129     AAsi    A    G        0      0        2 
   2   chr2_93311129     AKia    A    G        0      0        2 
   2   chr2_93311129     AOna    A    G        0      0        2 
   2   chr2_93311129     ASom    A    G        0      0        2 
   2   chr2_93311129     HCab    A    G        0      0        2 
   2   chr2_93311129     HPrz    A    G        0      0        2 
   2   chr2_93311129     ZBoe    A    G        0      0        2 
   2   chr2_93311129     ZGre    A    G        0      0        2 
   2   chr2_93311129     ZHar    A    G        1      2        2 
   2   chr2_93311129   Sample    A    G        0      0        2 
   2   chr2_93317927     AAsi    G    C        0      0        2 
   2   chr2_93317927     AKia    G    C        0      0        2 
   2   chr2_93317927     AOna    G    C        0      0        2 
   2   chr2_93317927     ASom    G    C        0      0        2 
   2   chr2_93317927     HCab    G    C        0      0        2 
   2   chr2_93317927     HPrz    G    C        0      0        2 
   2   chr2_93317927     ZBoe    G    C      0.5      1        2 
   2   chr2_93317927     ZGre    G    C        0      0        2 
   2   chr2_93317927     ZHar    G    C        0      0        2 
   2   chr2_93317927   Sample    G    C        0      0        2 
   2   chr2_93322104     AAsi    A    G        0      0        2 
   2   chr2_93322104     AKia    A    G        0      0        2 
   2   chr2_93322104     AOna    A    G      0.5      1        2 
   2   chr2_93322104     ASom    A    G        0      0        2 
   2   chr2_93322104     HCab    A    G        0      0        2 
   2   chr2_93322104     HPrz    A    G        0      0        2 
   2   chr2_93322104     ZBoe    A    G        0      0        2 
   2   chr2_93322104     ZGre    A    G        0      0        2 
   2   chr2_93322104     ZHar    A    G        0      0        2 
   2   chr2_93322104   Sample    A    G        0      0        2 
   2   chr2_93327310     AAsi    A    C        0      0        2 
   2   chr2_93327310     AKia    A    C        0      0        2 
   2   chr2_93327310     AOna    A    C        0      0        2 
   2   chr2_93327310     ASom    A    C        0      0        2 
   2   chr2_93327310     HCab    A    C        0      0        2 
   2   chr2_93327310     HPrz    A    C        0      0        2 
   2   chr2_93327310     ZBoe    A    C        0      0        2 
   2   chr2_93327310     ZGre    A    C        1      2        2 
   2   chr2_93327310     ZHar    A    C        0      0        2 
   2   chr2_93327310   Sample    A    C        0      0        2 
   2   chr2_93355165     AAsi    G    A        0      0        2 
   2   chr2_93355165     AKia    G    A        0      0        2 
   2   chr2_93355165     AOna    G    A        0      0        2 
   2   chr2_93355165     ASom    G    A        0      0        2 
   2   chr2_93355165     HCab    G    A        0      0        2 
   2   chr2_93355165     HPrz    G    A        0      0        2 
   2   chr2_93355165     ZBoe    G    A        0      0        2 
   2   chr2_93355165     ZGre    G    A        1      2        2 
   2   chr2_93355165     ZHar    G    A        0      0        2 
   2   chr2_93355165   Sample    G    A        0      0        2 
   2   chr2_93357342     AAsi    C    T        0      0        2 
   2   chr2_93357342     AKia    C    T      0.5      1        2 
   2   chr2_93357342     AOna    C    T        0      0        2 
   2   chr2_93357342     ASom    C    T        0      0        2 
   2   chr2_93357342     HCab    C    T        0      0        2 
   2   chr2_93357342     HPrz    C    T        0      0        2 
   2   chr2_93357342     ZBoe    C    T        0      0        2 
   2   chr2_93357342     ZGre    C    T        0      0        2 
   2   chr2_93357342     ZHar    C    T        0      0        2 
   2   chr2_93357342   Sample    C    T        0      0        2 
   2   chr2_93361798     AAsi    C    T        0      0        2 
   2   chr2_93361798     AKia    C    T      0.5      1        2 
   2   chr2_93361798     AOna    C    T        0      0        2 
   2   chr2_93361798     ASom    C    T        0      0        2 
   2   chr2_93361798     HCab    C    T        0      0        2 
   2   chr2_93361798     HPrz    C    T        0      0        2 
   2   chr2_93361798     ZBoe    C    T        0      0        2 
   2   chr2_93361798     ZGre    C    T        0      0        2 
   2   chr2_93361798     ZHar    C    T        0      0        2 
   2   chr2_93361798   Sample    C    T        0      0        2 
   2   chr2_93363200     AAsi    C    T        0      0        2 
   2   chr2_93363200     AKia    C    T        0      0        2 
   2   chr2_93363200     AOna    C    T        0      0        2 
   2   chr2_93363200     ASom    C    T        0      0        2 
   2   chr2_93363200     HCab    C    T        0      0        2 
   2   chr2_93363200     HPrz    C    T        0      0        2 
   2   chr2_93363200     ZBoe    C    T        1      2        2 
   2   chr2_93363200     ZGre    C    T        0      0        2 
   2   chr2_93363200     ZHar    C    T        0      0        2 
   2   chr2_93363200   Sample    C    T        0      0        2 
   2   chr2_93367932     AAsi    C    T        0      0        2 
   2   chr2_93367932     AKia    C    T        0      0        2 
   2   chr2_93367932     AOna    C    T        0      0        2 
   2   chr2_93367932     ASom    C    T        0      0        2 
   2   chr2_93367932     HCab    C    T      0.5      1        2 
   2   chr2_93367932     HPrz    C    T        1      2        2 
   2   chr2_93367932     ZBoe    C    T        0      0        2 
   2   chr2_93367932     ZGre    C    T        0      0        2 
   2   chr2_93367932     ZHar    C    T        0      0        2 
   2   chr2_93367932   Sample    C    T        1      2        2 
   2   chr2_93372562     AAsi    T    C        0      0        2 
   2   chr2_93372562     AKia    T    C        0      0        2 
   2   chr2_93372562     AOna    T    C        0      0        2 
   2   chr2_93372562     ASom    T    C        0      0        2 
   2   chr2_93372562     HCab    T    C      0.5      1        2 
   2   chr2_93372562     HPrz    T    C        0      0        2 
   2   chr2_93372562     ZBoe    T    C        0      0        2 
   2   chr2_93372562     ZGre    T    C        0      0        2 
   2   chr2_93372562     ZHar    T    C        1      2        2 
   2   chr2_93372562   Sample    T    C        0      0        2 
   2   chr2_93376788     AAsi    A    T        0      0        2 
   2   chr2_93376788     AKia    A    T        0      0        2 
   2   chr2_93376788     AOna    A    T        0      0        2 
   2   chr2_93376788     ASom    A    T        0      0        2 
   2   chr2_93376788     HCab    A    T        0      0        2 
   2   chr2_93376788     HPrz    A    T        0      0        2 
   2   chr2_93376788     ZBoe    A    T        0      0        2 
   2   chr2_93376788     ZGre    A    T        0      0        2 
   2   chr2_93376788     ZHar    A    T      0.5      1        2 
   2   chr2_93376788   Sample    A    T        0      0        2 
   2   chr2_93381062     AAsi    C    T      0.5      1        2 
   2   chr2_93381062     AKia    C    T        0      0        2 
   2   chr2_93381062     AOna    C    T        0      0        2 
   2   chr2_93381062     ASom    C    T        0      0        2 
   2   chr2_93381062     HCab    C    T        0      0        2 
   2   chr2_93381062     HPrz    C    T        0      0        2 
   2   chr2_93381062     ZBoe    C    T        0      0        2 
   2   chr2_93381062     ZGre    C    T        0      0        2 
   2   chr2_93381062     ZHar    C    T        0      0        2 
   2   chr2_93381062   Sample    C    T        0      0        2 
   2   chr2_93381190     AAsi    C    T        0      0        2 
   2   chr2_93381190     AKia    C    T        0      0        2 
   2   chr2_93381190     AOna    C    T        0      0        2 
   2   chr2_93381190     ASom    C    T      0.5      1        2 
   2   chr2_93381190     HCab    C    T        0      0        2 
   2   chr2_93381190     HPrz    C    T        0      0        2 
   2   chr2_93381190     ZBoe    C    T        0      0        2 
   2   chr2_93381190     ZGre    C    T        0      0        2 
   2   chr2_93381190     ZHar    C    T        0      0        2 
   2   chr2_93381190   Sample    C    T        0      0        2 
   2   chr2_93391928     AAsi    C    T        0      0        2 
   2   chr2_93391928     AKia    C    T        0      0        2 
   2   chr2_93391928     AOna    C    T        0      0        2 
   2   chr2_93391928     ASom    C    T        0      0        2 
   2   chr2_93391928     HCab    C    T        0      0        2 
   2   chr2_93391928     HPrz    C    T        0      0        2 
   2   chr2_93391928     ZBoe    C    T        0      0        2 
   2   chr2_93391928     ZGre    C    T        1      2        2 
   2   chr2_93391928     ZHar    C    T        0      0        2 
   2   chr2_93391928   Sample    C    T        0      0        2 
   2   chr2_93404770     AAsi    A    G        0      0        2 
   2   chr2_93404770     AKia    A    G        0      0        2 
   2   chr2_93404770     AOna    A    G        0      0        2 
   2   chr2_93404770     ASom    A    G        0      0        2 
   2   chr2_93404770     HCab    A    G        0      0        2 
   2   chr2_93404770     HPrz    A    G        0      0        2 
   2   chr2_93404770     ZBoe    A    G        0      0        2 
   2   chr2_93404770     ZGre    A    G        1      2        2 
   2   chr2_93404770     ZHar    A    G        0      0        2 
   2   chr2_93404770   Sample    A    G        0      0        2 
   2   chr2_93409569     AAsi    A    G        0      0        2 
   2   chr2_93409569     AKia    A    G        0      0        2 
   2   chr2_93409569     AOna    A    G        0      0        2 
   2   chr2_93409569     ASom    A    G        0      0        2 
   2   chr2_93409569     HCab    A    G        0      0        2 
   2   chr2_93409569     HPrz    A    G        0      0        2 
   2   chr2_93409569     ZBoe    A    G        0      0        2 
   2   chr2_93409569     ZGre    A    G        1      2        2 
   2   chr2_93409569     ZHar    A    G        0      0        2 
   2   chr2_93409569   Sample    A    G        0      0        2 
   2   chr2_93411236     AAsi    C    T        0      0        2 
   2   chr2_93411236     AKia    C    T      0.5      1        2 
   2   chr2_93411236     AOna    C    T        0      0        2 
   2   chr2_93411236     ASom    C    T        0      0        2 
   2   chr2_93411236     HCab    C    T        0      0        2 
   2   chr2_93411236     HPrz    C    T        0      0        2 
   2   chr2_93411236     ZBoe    C    T        0      0        2 
   2   chr2_93411236     ZGre    C    T        0      0        2 
   2   chr2_93411236     ZHar    C    T        0      0        2 
   2   chr2_93411236   Sample    C    T        0      0        2 
   2   chr2_93417837     AAsi    C    T        0      0        2 
   2   chr2_93417837     AKia    C    T        0      0        2 
   2   chr2_93417837     AOna    C    T        0      0        2 
   2   chr2_93417837     ASom    C    T        0      0        2 
   2   chr2_93417837     HCab    C    T        0      0        2 
   2   chr2_93417837     HPrz    C    T        0      0        2 
   2   chr2_93417837     ZBoe    C    T        0      0        2 
   2   chr2_93417837     ZGre    C    T        0      0        2 
   2   chr2_93417837     ZHar    C    T        1      2        2 
   2   chr2_93417837   Sample    C    T        0      0        2 
   2   chr2_93418327     AAsi    A    C        0      0        2 
   2   chr2_93418327     AKia    A    C        0      0        2 
   2   chr2_93418327     AOna    A    C      0.5      1        2 
   2   chr2_93418327     ASom    A    C        0      0        2 
   2   chr2_93418327     HCab    A    C        0      0        2 
   2   chr2_93418327     HPrz    A    C        0      0        2 
   2   chr2_93418327     ZBoe    A    C        0      0        2 
   2   chr2_93418327     ZGre    A    C        0      0        2 
   2   chr2_93418327     ZHar    A    C        0      0        2 
   2   chr2_93418327   Sample    A    C        0      0        2 
   2   chr2_93419185     AAsi    G    A        0      0        2 
   2   chr2_93419185     AKia    G    A        0      0        2 
   2   chr2_93419185     AOna    G    A        0      0        2 
   2   chr2_93419185     ASom    G    A        0      0        2 
   2   chr2_93419185     HCab    G    A      0.5      1        2 
   2   chr2_93419185     HPrz    G    A        1      2        2 
   2   chr2_93419185     ZBoe    G    A        0      0        2 
   2   chr2_93419185     ZGre    G    A        0      0        2 
   2   chr2_93419185     ZHar    G    A        0      0        2 
   2   chr2_93419185   Sample    G    A        1      2        2 
   2   chr2_93437243     AAsi    T    C        0      0        2 
   2   chr2_93437243     AKia    T    C        1      2        2 
   2   chr2_93437243     AOna    T    C        0      0        2 
   2   chr2_93437243     ASom    T    C        0      0        2 
   2   chr2_93437243     HCab    T    C        0      0        2 
   2   chr2_93437243     HPrz    T    C        0      0        2 
   2   chr2_93437243     ZBoe    T    C        0      0        2 
   2   chr2_93437243     ZGre    T    C        0      0        2 
   2   chr2_93437243     ZHar    T    C        0      0        2 
   2   chr2_93437243   Sample    T    C        0      0        2 
   2   chr2_93441079     AAsi    T    C      0.5      1        2 
   2   chr2_93441079     AKia    T    C        0      0        2 
   2   chr2_93441079     AOna    T    C        0      0        2 
   2   chr2_93441079     ASom    T    C        0      0        2 
   2   chr2_93441079     HCab    T    C        0      0        2 
   2   chr2_93441079     HPrz    T    C        0      0        2 
   2   chr2_93441079     ZBoe    T    C        0      0        2 
   2   chr2_93441079     ZGre    T    C        0      0        2 
   2   chr2_93441079     ZHar    T    C        0      0        2 
   2   chr2_93441079   Sample    T    C        0      0        2 
   2   chr2_93441736     AAsi    T    C        0      0        2 
   2   chr2_93441736     AKia    T    C        0      0        2 
   2   chr2_93441736     AOna    T    C        1      2        2 
   2   chr2_93441736     ASom    T    C        0      0        2 
   2   chr2_93441736     HCab    T    C        0      0        2 
   2   chr2_93441736     HPrz    T    C        0      0        2 
   2   chr2_93441736     ZBoe    T    C        0      0        2 
   2   chr2_93441736     ZGre    T    C        0      0        2 
   2   chr2_93441736     ZHar    T    C        0      0        2 
   2   chr2_93441736   Sample    T    C        0      0        2 
   2   chr2_93444912     AAsi    A    G        0      0        2 
   2   chr2_93444912     AKia    A    G        0      0        2 
   2   chr2_93444912     AOna    A    G        0      0        2 
   2   chr2_93444912     ASom    A    G      0.5      1        2 
   2   chr2_93444912     HCab    A    G        0      0        2 
   2   chr2_93444912     HPrz    A    G        0      0        2 
   2   chr2_93444912     ZBoe    A    G        0      0        2 
   2   chr2_93444912     ZGre    A    G        0      0        2 
   2   chr2_93444912     ZHar    A    G        0      0        2 
   2   chr2_93444912   Sample    A    G        0      0        2 
   2   chr2_93451378     AAsi    A    G        0      0        2 
   2   chr2_93451378     AKia    A    G        0      0        2 
   2   chr2_93451378     AOna    A    G        0      0        2 
   2   chr2_93451378     ASom    A    G      0.5      1        2 
   2   chr2_93451378     HCab    A    G        0      0        2 
   2   chr2_93451378     HPrz    A    G        0      0        2 
   2   chr2_93451378     ZBoe    A    G        0      0        2 
   2   chr2_93451378     ZGre    A    G        0      0        2 
   2   chr2_93451378     ZHar    A    G        0      0        2 
   2   chr2_93451378   Sample    A    G        0      0        2 
   2   chr2_93464695     AAsi    G    C        0      0        2 
   2   chr2_93464695     AKia    G    C        0      0        2 
   2   chr2_93464695     AOna    G    C        0      0        2 
   2   chr2_93464695     ASom    G    C        0      0        2 
   2   chr2_93464695     HCab    G    C        1      2        2 
   2   chr2_93464695     HPrz    G    C        1      2        2 
   2   chr2_93464695     ZBoe    G    C        0      0        2 
   2   chr2_93464695     ZGre    G    C        0      0        2 
   2   chr2_93464695     ZHar    G    C        0      0        2 
   2   chr2_93464695   Sample    G    C        1      2        2 
   2   chr2_93476139     AAsi    A    G        0      0        2 
   2   chr2_93476139     AKia    A    G        0      0        2 
   2   chr2_93476139     AOna    A    G        0      0        2 
   2   chr2_93476139     ASom    A    G        0      0        2 
   2   chr2_93476139     HCab    A    G        0      0        2 
   2   chr2_93476139     HPrz    A    G        0      0        2 
   2   chr2_93476139     ZBoe    A    G        0      0        2 
   2   chr2_93476139     ZGre    A    G        1      2        2 
   2   chr2_93476139     ZHar    A    G        0      0        2 
   2   chr2_93476139   Sample    A    G        0      0        2 
   2   chr2_93486321     AAsi    A    G        0      0        2 
   2   chr2_93486321     AKia    A    G        0      0        2 
   2   chr2_93486321     AOna    A    G        0      0        2 
   2   chr2_93486321     ASom    A    G        0      0        2 
   2   chr2_93486321     HCab    A    G        0      0        2 
   2   chr2_93486321     HPrz    A    G      0.5      1        2 
   2   chr2_93486321     ZBoe    A    G        0      0        2 
   2   chr2_93486321     ZGre    A    G        0      0        2 
   2   chr2_93486321     ZHar    A    G        0      0        2 
   2   chr2_93486321   Sample    A    G        0      0        2 
   2   chr2_93487846     AAsi    A    G        0      0        2 
   2   chr2_93487846     AKia    A    G        0      0        2 
   2   chr2_93487846     AOna    A    G        0      0        2 
   2   chr2_93487846     ASom    A    G        0      0        2 
   2   chr2_93487846     HCab    A    G        0      0        2 
   2   chr2_93487846     HPrz    A    G      0.5      1        2 
   2   chr2_93487846     ZBoe    A    G        0      0        2 
   2   chr2_93487846     ZGre    A    G        0      0        2 
   2   chr2_93487846     ZHar    A    G        0      0        2 
   2   chr2_93487846   Sample    A    G        0      0        2 
   2   chr2_93498500     AAsi    A    G        0      0        2 
   2   chr2_93498500     AKia    A    G        0      0        2 
   2   chr2_93498500     AOna    A    G        0      0        2 
   2   chr2_93498500     ASom    A    G        0      0        2 
   2   chr2_93498500     HCab    A    G        0      0        2 
   2   chr2_93498500     HPrz    A    G      0.5      1        2 
   2   chr2_93498500     ZBoe    A    G        0      0        2 
   2   chr2_93498500     ZGre    A    G        0      0        2 
   2   chr2_93498500     ZHar    A    G        0      0        2 
   2   chr2_93498500   Sample    A    G        1      2        2 
   2   chr2_93505267     AAsi    C    A        0      0        2 
   2   chr2_93505267     AKia    C    A        0      0        2 
   2   chr2_93505267     AOna    C    A        0      0        2 
   2   chr2_93505267     ASom    C    A      0.5      1        2 
   2   chr2_93505267     HCab    C    A        0      0        2 
   2   chr2_93505267     HPrz    C    A        0      0        2 
   2   chr2_93505267     ZBoe    C    A        0      0        2 
   2   chr2_93505267     ZGre    C    A        0      0        2 
   2   chr2_93505267     ZHar    C    A        0      0        2 
   2   chr2_93505267   Sample    C    A        0      0        2 
   2   chr2_93507302     AAsi    T    C        0      0        2 
   2   chr2_93507302     AKia    T    C        1      2        2 
   2   chr2_93507302     AOna    T    C      0.5      1        2 
   2   chr2_93507302     ASom    T    C        1      2        2 
   2   chr2_93507302     HCab    T    C        0      0        2 
   2   chr2_93507302     HPrz    T    C        0      0        2 
   2   chr2_93507302     ZBoe    T    C        0      0        2 
   2   chr2_93507302     ZGre    T    C        0      0        2 
   2   chr2_93507302     ZHar    T    C        0      0        2 
   2   chr2_93507302   Sample    T    C        0      0        2 
   2   chr2_93515899     AAsi    C    T        0      0        2 
   2   chr2_93515899     AKia    C    T        0      0        2 
   2   chr2_93515899     AOna    C    T      0.5      1        2 
   2   chr2_93515899     ASom    C    T        0      0        2 
   2   chr2_93515899     HCab    C    T        0      0        2 
   2   chr2_93515899     HPrz    C    T        0      0        2 
   2   chr2_93515899     ZBoe    C    T        0      0        2 
   2   chr2_93515899     ZGre    C    T        0      0        2 
   2   chr2_93515899     ZHar    C    T        0      0        2 
   2   chr2_93515899   Sample    C    T        0      0        2 
   2   chr2_93519389     AAsi    G    A        0      0        2 
   2   chr2_93519389     AKia    G    A        1      2        2 
   2   chr2_93519389     AOna    G    A        0      0        2 
   2   chr2_93519389     ASom    G    A        0      0        2 
   2   chr2_93519389     HCab    G    A        0      0        2 
   2   chr2_93519389     HPrz    G    A        0      0        2 
   2   chr2_93519389     ZBoe    G    A        0      0        2 
   2   chr2_93519389     ZGre    G    A        0      0        2 
   2   chr2_93519389     ZHar    G    A        0      0        2 
   2   chr2_93519389   Sample    G    A        0      0        2 
   2   chr2_93528377     AAsi    C    T        0      0        2 
   2   chr2_93528377     AKia    C    T        0      0        2 
   2   chr2_93528377     AOna    C    T      0.5      1        2 
   2   chr2_93528377     ASom    C    T        0      0        2 
   2   chr2_93528377     HCab    C    T        0      0        2 
   2   chr2_93528377     HPrz    C    T        0      0        2 
   2   chr2_93528377     ZBoe    C    T        0      0        2 
   2   chr2_93528377     ZGre    C    T        0      0        2 
   2   chr2_93528377     ZHar    C    T        0      0        2 
   2   chr2_93528377   Sample    C    T        0      0        2 
   2   chr2_93530324     AAsi    G    T        0      0        2 
   2   chr2_93530324     AKia    G    T        0      0        2 
   2   chr2_93530324     AOna    G    T        0      0        2 
   2   chr2_93530324     ASom    G    T        0      0        2 
   2   chr2_93530324     HCab    G    T        1      2        2 
   2   chr2_93530324     HPrz    G    T        1      2        2 
   2   chr2_93530324     ZBoe    G    T        0      0        2 
   2   chr2_93530324     ZGre    G    T        0      0        2 
   2   chr2_93530324     ZHar    G    T        0      0        2 
   2   chr2_93530324   Sample    G    T        0      0        2 
   2   chr2_93533390     AAsi    A    G        0      0        2 
   2   chr2_93533390     AKia    A    G        0      0        2 
   2   chr2_93533390     AOna    A    G        0      0        2 
   2   chr2_93533390     ASom    A    G        0      0        2 
   2   chr2_93533390     HCab    A    G        0      0        2 
   2   chr2_93533390     HPrz    A    G        0      0        2 
   2   chr2_93533390     ZBoe    A    G        1      2        2 
   2   chr2_93533390     ZGre    A    G        0      0        2 
   2   chr2_93533390     ZHar    A    G        0      0        2 
   2   chr2_93533390   Sample    A    G        0      0        2 
   2   chr2_93537365     AAsi    C    T        0      0        2 
   2   chr2_93537365     AKia    C    T        1      2        2 
   2   chr2_93537365     AOna    C    T        1      2        2 
   2   chr2_93537365     ASom    C    T        0      0        2 
   2   chr2_93537365     HCab    C    T        0      0        2 
   2   chr2_93537365     HPrz    C    T        0      0        2 
   2   chr2_93537365     ZBoe    C    T        0      0        2 
   2   chr2_93537365     ZGre    C    T        0      0        2 
   2   chr2_93537365     ZHar    C    T        0      0        2 
   2   chr2_93537365   Sample    C    T        0      0        2 
   2   chr2_93539979     AAsi    T    C        0      0        2 
   2   chr2_93539979     AKia    T    C        0      0        2 
   2   chr2_93539979     AOna    T    C        0      0        2 
   2   chr2_93539979     ASom    T    C        0      0        2 
   2   chr2_93539979     HCab    T    C        1      2        2 
   2   chr2_93539979     HPrz    T    C        1      2        2 
   2   chr2_93539979     ZBoe    T    C        0      0        2 
   2   chr2_93539979     ZGre    T    C        0      0        2 
   2   chr2_93539979     ZHar    T    C        0      0        2 
   2   chr2_93539979   Sample    T    C        1      2        2 
   2   chr2_93548109     AAsi    G    T      0.5      1        2 
   2   chr2_93548109     AKia    G    T        0      0        2 
   2   chr2_93548109     AOna    G    T        0      0        2 
   2   chr2_93548109     ASom    G    T        0      0        2 
   2   chr2_93548109     HCab    G    T        0      0        2 
   2   chr2_93548109     HPrz    G    T        0      0        2 
   2   chr2_93548109     ZBoe    G    T        0      0        2 
   2   chr2_93548109     ZGre    G    T        0      0        2 
   2   chr2_93548109     ZHar    G    T        0      0        2 
   2   chr2_93548109   Sample    G    T        0      0        2 
   2   chr2_93577834     AAsi    C    T        0      0        2 
   2   chr2_93577834     AKia    C    T        0      0        2 
   2   chr2_93577834     AOna    C    T        0      0        2 
   2   chr2_93577834     ASom    C    T        0      0        2 
   2   chr2_93577834     HCab    C    T        1      2        2 
   2   chr2_93577834     HPrz    C    T        1      2        2 
   2   chr2_93577834     ZBoe    C    T        0      0        2 
   2   chr2_93577834     ZGre    C    T        0      0        2 
   2   chr2_93577834     ZHar    C    T        0      0        2 
   2   chr2_93577834   Sample    C    T        1      2        2 
   2   chr2_93586523     AAsi    A    G        0      0        2 
   2   chr2_93586523     AKia    A    G        0      0        2 
   2   chr2_93586523     AOna    A    G        0      0        2 
   2   chr2_93586523     ASom    A    G        0      0        2 
   2   chr2_93586523     HCab    A    G        0      0        2 
   2   chr2_93586523     HPrz    A    G        0      0        2 
   2   chr2_93586523     ZBoe    A    G        0      0        2 
   2   chr2_93586523     ZGre    A    G        0      0        2 
   2   chr2_93586523     ZHar    A    G      0.5      1        2 
   2   chr2_93586523   Sample    A    G        0      0        2 
   2   chr2_93587213     AAsi    A    T        0      0        2 
   2   chr2_93587213     AKia    A    T        0      0        2 
   2   chr2_93587213     AOna    A    T        0      0        2 
   2   chr2_93587213     ASom    A    T        0      0        2 
   2   chr2_93587213     HCab    A    T        0      0        2 
   2   chr2_93587213     HPrz    A    T        0      0        2 
   2   chr2_93587213     ZBoe    A    T        0      0        2 
   2   chr2_93587213     ZGre    A    T        0      0        2 
   2   chr2_93587213     ZHar    A    T        1      2        2 
   2   chr2_93587213   Sample    A    T        0      0        2 
   2   chr2_93587550     AAsi    T    C      0.5      1        2 
   2   chr2_93587550     AKia    T    C        0      0        2 
   2   chr2_93587550     AOna    T    C        0      0        2 
   2   chr2_93587550     ASom    T    C        0      0        2 
   2   chr2_93587550     HCab    T    C        0      0        2 
   2   chr2_93587550     HPrz    T    C        0      0        2 
   2   chr2_93587550     ZBoe    T    C        0      0        2 
   2   chr2_93587550     ZGre    T    C        0      0        2 
   2   chr2_93587550     ZHar    T    C        0      0        2 
   2   chr2_93587550   Sample    T    C        0      0        2 
   2   chr2_93596312     AAsi    G    T        0      0        2 
   2   chr2_93596312     AKia    G    T        0      0        2 
   2   chr2_93596312     AOna    G    T        0      0        2 
   2   chr2_93596312     ASom    G    T        1      2        2 
   2   chr2_93596312     HCab    G    T        0      0        2 
   2   chr2_93596312     HPrz    G    T        0      0        2 
   2   chr2_93596312     ZBoe    G    T        0      0        2 
   2   chr2_93596312     ZGre    G    T        0      0        2 
   2   chr2_93596312     ZHar    G    T        0      0        2 
   2   chr2_93596312   Sample    G    T        0      0        2 
   2   chr2_93599133     AAsi    C    A        0      0        2 
   2   chr2_93599133     AKia    C    A        0      0        2 
   2   chr2_93599133     AOna    C    A      0.5      1        2 
   2   chr2_93599133     ASom    C    A        0      0        2 
   2   chr2_93599133     HCab    C    A        0      0        2 
   2   chr2_93599133     HPrz    C    A        0      0        2 
   2   chr2_93599133     ZBoe    C    A        0      0        2 
   2   chr2_93599133     ZGre    C    A        0      0        2 
   2   chr2_93599133     ZHar    C    A        0      0        2 
   2   chr2_93599133   Sample    C    A        0      0        2 
   2   chr2_93607910     AAsi    G    A        0      0        2 
   2   chr2_93607910     AKia    G    A        0      0        2 
   2   chr2_93607910     AOna    G    A        0      0        2 
   2   chr2_93607910     ASom    G    A        0      0        2 
   2   chr2_93607910     HCab    G    A        0      0        2 
   2   chr2_93607910     HPrz    G    A        0      0        2 
   2   chr2_93607910     ZBoe    G    A        0      0        2 
   2   chr2_93607910     ZGre    G    A        1      2        2 
   2   chr2_93607910     ZHar    G    A        0      0        2 
   2   chr2_93607910   Sample    G    A        0      0        2 
   2   chr2_93630930     AAsi    G    A        0      0        2 
   2   chr2_93630930     AKia    G    A        0      0        2 
   2   chr2_93630930     AOna    G    A        0      0        2 
   2   chr2_93630930     ASom    G    A        0      0        2 
   2   chr2_93630930     HCab    G    A        1      2        2 
   2   chr2_93630930     HPrz    G    A        1      2        2 
   2   chr2_93630930     ZBoe    G    A        0      0        2 
   2   chr2_93630930     ZGre    G    A        0      0        2 
   2   chr2_93630930     ZHar    G    A        0      0        2 
   2   chr2_93630930   Sample    G    A        1      2        2 
   2   chr2_93636878     AAsi    A    G        0      0        2 
   2   chr2_93636878     AKia    A    G        0      0        2 
   2   chr2_93636878     AOna    A    G      0.5      1        2 
   2   chr2_93636878     ASom    A    G        0      0        2 
   2   chr2_93636878     HCab    A    G        0      0        2 
   2   chr2_93636878     HPrz    A    G        0      0        2 
   2   chr2_93636878     ZBoe    A    G        0      0        2 
   2   chr2_93636878     ZGre    A    G        0      0        2 
   2   chr2_93636878     ZHar    A    G        0      0        2 
   2   chr2_93636878   Sample    A    G        0      0        2 
   2   chr2_93654970     AAsi    T    C        0      0        2 
   2   chr2_93654970     AKia    T    C        0      0        2 
   2   chr2_93654970     AOna    T    C        0      0        2 
   2   chr2_93654970     ASom    T    C        0      0        2 
   2   chr2_93654970     HCab    T    C        0      0        2 
   2   chr2_93654970     HPrz    T    C        0      0        2 
   2   chr2_93654970     ZBoe    T    C      0.5      1        2 
   2   chr2_93654970     ZGre    T    C        0      0        2 
   2   chr2_93654970     ZHar    T    C        0      0        2 
   2   chr2_93654970   Sample    T    C        0      0        2 
   2   chr2_93655020     AAsi    A    G        1      2        2 
   2   chr2_93655020     AKia    A    G        0      0        2 
   2   chr2_93655020     AOna    A    G        0      0        2 
   2   chr2_93655020     ASom    A    G        1      2        2 
   2   chr2_93655020     HCab    A    G        0      0        2 
   2   chr2_93655020     HPrz    A    G        0      0        2 
   2   chr2_93655020     ZBoe    A    G        0      0        2 
   2   chr2_93655020     ZGre    A    G        0      0        2 
   2   chr2_93655020     ZHar    A    G        0      0        2 
   2   chr2_93655020   Sample    A    G        0      0        2 
   2   chr2_93668731     AAsi    T    G        0      0        2 
   2   chr2_93668731     AKia    T    G        0      0        2 
   2   chr2_93668731     AOna    T    G        0      0        2 
   2   chr2_93668731     ASom    T    G        0      0        2 
   2   chr2_93668731     HCab    T    G        0      0        2 
   2   chr2_93668731     HPrz    T    G        0      0        2 
   2   chr2_93668731     ZBoe    T    G        0      0        2 
   2   chr2_93668731     ZGre    T    G        0      0        2 
   2   chr2_93668731     ZHar    T    G        1      2        2 
   2   chr2_93668731   Sample    T    G        0      0        2 
   2   chr2_93671186     AAsi    A    G        0      0        2 
   2   chr2_93671186     AKia    A    G        0      0        2 
   2   chr2_93671186     AOna    A    G        0      0        2 
   2   chr2_93671186     ASom    A    G        0      0        2 
   2   chr2_93671186     HCab    A    G        0      0        2 
   2   chr2_93671186     HPrz    A    G        0      0        2 
   2   chr2_93671186     ZBoe    A    G        0      0        2 
   2   chr2_93671186     ZGre    A    G      0.5      1        2 
   2   chr2_93671186     ZHar    A    G        0      0        2 
   2   chr2_93671186   Sample    A    G        0      0        2 
   2   chr2_93692175     AAsi    T    C        0      0        2 
   2   chr2_93692175     AKia    T    C        0      0        2 
   2   chr2_93692175     AOna    T    C        0      0        2 
   2   chr2_93692175     ASom    T    C        0      0        2 
   2   chr2_93692175     HCab    T    C        1      2        2 
   2   chr2_93692175     HPrz    T    C        1      2        2 
   2   chr2_93692175     ZBoe    T    C        0      0        2 
   2   chr2_93692175     ZGre    T    C        0      0        2 
   2   chr2_93692175     ZHar    T    C        0      0        2 
   2   chr2_93692175   Sample    T    C        1      2        2 
   2   chr2_93693513     AAsi    A    G        0      0        2 
   2   chr2_93693513     AKia    A    G      0.5      1        2 
   2   chr2_93693513     AOna    A    G        0      0        2 
   2   chr2_93693513     ASom    A    G        0      0        2 
   2   chr2_93693513     HCab    A    G        0      0        2 
   2   chr2_93693513     HPrz    A    G        0      0        2 
   2   chr2_93693513     ZBoe    A    G        0      0        2 
   2   chr2_93693513     ZGre    A    G        0      0        2 
   2   chr2_93693513     ZHar    A    G        0      0        2 
   2   chr2_93693513   Sample    A    G        0      0        2 
   2   chr2_93693948     AAsi    A    G        0      0        2 
   2   chr2_93693948     AKia    A    G        0      0        2 
   2   chr2_93693948     AOna    A    G        0      0        2 
   2   chr2_93693948     ASom    A    G        0      0        2 
   2   chr2_93693948     HCab    A    G        0      0        2 
   2   chr2_93693948     HPrz    A    G      0.5      1        2 
   2   chr2_93693948     ZBoe    A    G        0      0        2 
   2   chr2_93693948     ZGre    A    G        0      0        2 
   2   chr2_93693948     ZHar    A    G        0      0        2 
   2   chr2_93693948   Sample    A    G        0      0        2 
   2   chr2_93695769     AAsi    A    C        0      0        2 
   2   chr2_93695769     AKia    A    C        0      0        2 
   2   chr2_93695769     AOna    A    C        0      0        2 
   2   chr2_93695769     ASom    A    C        0      0        2 
   2   chr2_93695769     HCab    A    C        1      2        2 
   2   chr2_93695769     HPrz    A    C        1      2        2 
   2   chr2_93695769     ZBoe    A    C        0      0        2 
   2   chr2_93695769     ZGre    A    C        0      0        2 
   2   chr2_93695769     ZHar    A    C        0      0        2 
   2   chr2_93695769   Sample    A    C        1      2        2 
   2   chr2_93712190     AAsi    G    T        0      0        2 
   2   chr2_93712190     AKia    G    T        0      0        2 
   2   chr2_93712190     AOna    G    T        0      0        2 
   2   chr2_93712190     ASom    G    T        0      0        2 
   2   chr2_93712190     HCab    G    T        1      2        2 
   2   chr2_93712190     HPrz    G    T        1      2        2 
   2   chr2_93712190     ZBoe    G    T        0      0        2 
   2   chr2_93712190     ZGre    G    T        0      0        2 
   2   chr2_93712190     ZHar    G    T        0      0        2 
   2   chr2_93712190   Sample    G    T        1      2        2 
   2   chr2_93732954     AAsi    G    A        0      0        2 
   2   chr2_93732954     AKia    G    A        0      0        2 
   2   chr2_93732954     AOna    G    A      0.5      1        2 
   2   chr2_93732954     ASom    G    A        0      0        2 
   2   chr2_93732954     HCab    G    A        0      0        2 
   2   chr2_93732954     HPrz    G    A        0      0        2 
   2   chr2_93732954     ZBoe    G    A        0      0        2 
   2   chr2_93732954     ZGre    G    A        0      0        2 
   2   chr2_93732954     ZHar    G    A        0      0        2 
   2   chr2_93732954   Sample    G    A        0      0        2 
   2   chr2_93740569     AAsi    T    C        0      0        2 
   2   chr2_93740569     AKia    T    C        0      0        2 
   2   chr2_93740569     AOna    T    C        0      0        2 
   2   chr2_93740569     ASom    T    C        0      0        2 
   2   chr2_93740569     HCab    T    C        0      0        2 
   2   chr2_93740569     HPrz    T    C      0.5      1        2 
   2   chr2_93740569     ZBoe    T    C        0      0        2 
   2   chr2_93740569     ZGre    T    C        0      0        2 
   2   chr2_93740569     ZHar    T    C        0      0        2 
   2   chr2_93740569   Sample    T    C        1      2        2 
   2   chr2_93744157     AAsi    T    C        1      2        2 
   2   chr2_93744157     AKia    T    C        0      0        2 
   2   chr2_93744157     AOna    T    C        0      0        2 
   2   chr2_93744157     ASom    T    C      0.5      1        2 
   2   chr2_93744157     HCab    T    C        0      0        2 
   2   chr2_93744157     HPrz    T    C        0      0        2 
   2   chr2_93744157     ZBoe    T    C        0      0        2 
   2   chr2_93744157     ZGre    T    C        0      0        2 
   2   chr2_93744157     ZHar    T    C        0      0        2 
   2   chr2_93744157   Sample    T    C        0      0        2 
   2   chr2_93747200     AAsi    C    T        0      0        2 
   2   chr2_93747200     AKia    C    T        0      0        2 
   2   chr2_93747200     AOna    C    T        0      0        2 
   2   chr2_93747200     ASom    C    T        0      0        2 
   2   chr2_93747200     HCab    C    T        1      2        2 
   2   chr2_93747200     HPrz    C    T        1      2        2 
   2   chr2_93747200     ZBoe    C    T        0      0        2 
   2   chr2_93747200     ZGre    C    T        0      0        2 
   2   chr2_93747200     ZHar    C    T        0      0        2 
   2   chr2_93747200   Sample    C    T        1      2        2 
   2   chr2_93761606     AAsi    G    A        0      0        2 
   2   chr2_93761606     AKia    G    A        0      0        2 
   2   chr2_93761606     AOna    G    A        0      0        2 
   2   chr2_93761606     ASom    G    A        0      0        2 
   2   chr2_93761606     HCab    G    A        0      0        2 
   2   chr2_93761606     HPrz    G    A        0      0        2 
   2   chr2_93761606     ZBoe    G    A        1      2        2 
   2   chr2_93761606     ZGre    G    A        0      0        2 
   2   chr2_93761606     ZHar    G    A        0      0        2 
   2   chr2_93761606   Sample    G    A        0      0        2 
   2   chr2_93765250     AAsi    A    G        0      0        2 
   2   chr2_93765250     AKia    A    G        0      0        2 
   2   chr2_93765250     AOna    A    G        0      0        2 
   2   chr2_93765250     ASom    A    G        0      0        2 
   2   chr2_93765250     HCab    A    G        0      0        2 
   2   chr2_93765250     HPrz    A    G        0      0        2 
   2   chr2_93765250     ZBoe    A    G        0      0        2 
   2   chr2_93765250     ZGre    A    G        1      2        2 
   2   chr2_93765250     ZHar    A    G      0.5      1        2 
   2   chr2_93765250   Sample    A    G        0      0        2 
   2   chr2_93770946     AAsi    T    C        0      0        2 
   2   chr2_93770946     AKia    T    C        0      0        2 
   2   chr2_93770946     AOna    T    C        0      0        2 
   2   chr2_93770946     ASom    T    C        0      0        2 
   2   chr2_93770946     HCab    T    C        0      0        2 
   2   chr2_93770946     HPrz    T    C        0      0        2 
   2   chr2_93770946     ZBoe    T    C        0      0        2 
   2   chr2_93770946     ZGre    T    C        1      2        2 
   2   chr2_93770946     ZHar    T    C        1      2        2 
   2   chr2_93770946   Sample    T    C        0      0        2 
   2   chr2_93771365     AAsi    C    A        0      0        2 
   2   chr2_93771365     AKia    C    A        0      0        2 
   2   chr2_93771365     AOna    C    A        0      0        2 
   2   chr2_93771365     ASom    C    A        0      0        2 
   2   chr2_93771365     HCab    C    A        0      0        2 
   2   chr2_93771365     HPrz    C    A        0      0        2 
   2   chr2_93771365     ZBoe    C    A        1      2        2 
   2   chr2_93771365     ZGre    C    A        0      0        2 
   2   chr2_93771365     ZHar    C    A        0      0        2 
   2   chr2_93771365   Sample    C    A        0      0        2 
   2   chr2_93779974     AAsi    C    T        0      0        2 
   2   chr2_93779974     AKia    C    T        0      0        2 
   2   chr2_93779974     AOna    C    T        0      0        2 
   2   chr2_93779974     ASom    C    T        0      0        2 
   2   chr2_93779974     HCab    C    T        1      2        2 
   2   chr2_93779974     HPrz    C    T      0.5      1        2 
   2   chr2_93779974     ZBoe    C    T        0      0        2 
   2   chr2_93779974     ZGre    C    T        0      0        2 
   2   chr2_93779974     ZHar    C    T        0      0        2 
   2   chr2_93779974   Sample    C    T        1      2        2 
   2   chr2_93781032     AAsi    C    G        0      0        2 
   2   chr2_93781032     AKia    C    G        0      0        2 
   2   chr2_93781032     AOna    C    G        0      0        2 
   2   chr2_93781032     ASom    C    G        0      0        2 
   2   chr2_93781032     HCab    C    G        0      0        2 
   2   chr2_93781032     HPrz    C    G        0      0        2 
   2   chr2_93781032     ZBoe    C    G        0      0        2 
   2   chr2_93781032     ZGre    C    G        0      0        2 
   2   chr2_93781032     ZHar    C    G        1      2        2 
   2   chr2_93781032   Sample    C    G        0      0        2 
   2   chr2_93785437     AAsi    T    C        0      0        2 
   2   chr2_93785437     AKia    T    C        0      0        2 
   2   chr2_93785437     AOna    T    C        0      0        2 
   2   chr2_93785437     ASom    T    C        0      0        2 
   2   chr2_93785437     HCab    T    C        0      0        2 
   2   chr2_93785437     HPrz    T    C      0.5      1        2 
   2   chr2_93785437     ZBoe    T    C        0      0        2 
   2   chr2_93785437     ZGre    T    C        0      0        2 
   2   chr2_93785437     ZHar    T    C        0      0        2 
   2   chr2_93785437   Sample    T    C        0      0        2 
   2   chr2_93797911     AAsi    A    C        0      0        2 
   2   chr2_93797911     AKia    A    C        0      0        2 
   2   chr2_93797911     AOna    A    C        0      0        2 
   2   chr2_93797911     ASom    A    C        0      0        2 
   2   chr2_93797911     HCab    A    C        1      2        2 
   2   chr2_93797911     HPrz    A    C        1      2        2 
   2   chr2_93797911     ZBoe    A    C        0      0        2 
   2   chr2_93797911     ZGre    A    C        0      0        2 
   2   chr2_93797911     ZHar    A    C        0      0        2 
   2   chr2_93797911   Sample    A    C        1      2        2 
   2   chr2_93801077     AAsi    A    G        0      0        2 
   2   chr2_93801077     AKia    A    G        0      0        2 
   2   chr2_93801077     AOna    A    G        0      0        2 
   2   chr2_93801077     ASom    A    G        0      0        2 
   2   chr2_93801077     HCab    A    G      0.5      1        2 
   2   chr2_93801077     HPrz    A    G        1      2        2 
   2   chr2_93801077     ZBoe    A    G        0      0        2 
   2   chr2_93801077     ZGre    A    G        0      0        2 
   2   chr2_93801077     ZHar    A    G        0      0        2 
   2   chr2_93801077   Sample    A    G        1      2        2 
   2   chr2_93803623     AAsi    T    C        0      0        2 
   2   chr2_93803623     AKia    T    C        0      0        2 
   2   chr2_93803623     AOna    T    C        0      0        2 
   2   chr2_93803623     ASom    T    C        0      0        2 
   2   chr2_93803623     HCab    T    C        1      2        2 
   2   chr2_93803623     HPrz    T    C        1      2        2 
   2   chr2_93803623     ZBoe    T    C        0      0        2 
   2   chr2_93803623     ZGre    T    C        0      0        2 
   2   chr2_93803623     ZHar    T    C        0      0        2 
   2   chr2_93803623   Sample    T    C        1      2        2 
   2   chr2_93804561     AAsi    C    T        0      0        2 
   2   chr2_93804561     AKia    C    T        0      0        2 
   2   chr2_93804561     AOna    C    T      0.5      1        2 
   2   chr2_93804561     ASom    C    T        0      0        2 
   2   chr2_93804561     HCab    C    T        0      0        2 
   2   chr2_93804561     HPrz    C    T        0      0        2 
   2   chr2_93804561     ZBoe    C    T        0      0        2 
   2   chr2_93804561     ZGre    C    T        0      0        2 
   2   chr2_93804561     ZHar    C    T        0      0        2 
   2   chr2_93804561   Sample    C    T        0      0        2 
   2   chr2_93819206     AAsi    T    C        0      0        2 
   2   chr2_93819206     AKia    T    C        0      0        2 
   2   chr2_93819206     AOna    T    C        0      0        2 
   2   chr2_93819206     ASom    T    C        0      0        2 
   2   chr2_93819206     HCab    T    C        1      2        2 
   2   chr2_93819206     HPrz    T    C        1      2        2 
   2   chr2_93819206     ZBoe    T    C        0      0        2 
   2   chr2_93819206     ZGre    T    C        0      0        2 
   2   chr2_93819206     ZHar    T    C        0      0        2 
   2   chr2_93819206   Sample    T    C        1      2        2 
   2   chr2_93825974     AAsi    T    A        0      0        2 
   2   chr2_93825974     AKia    T    A        0      0        2 
   2   chr2_93825974     AOna    T    A        0      0        2 
   2   chr2_93825974     ASom    T    A        0      0        2 
   2   chr2_93825974     HCab    T    A        1      2        2 
   2   chr2_93825974     HPrz    T    A        1      2        2 
   2   chr2_93825974     ZBoe    T    A        0      0        2 
   2   chr2_93825974     ZGre    T    A        0      0        2 
   2   chr2_93825974     ZHar    T    A        0      0        2 
   2   chr2_93825974   Sample    T    A        1      2        2 
   2   chr2_93829639     AAsi    A    G        0      0        2 
   2   chr2_93829639     AKia    A    G        0      0        2 
   2   chr2_93829639     AOna    A    G        0      0        2 
   2   chr2_93829639     ASom    A    G        0      0        2 
   2   chr2_93829639     HCab    A    G        1      2        2 
   2   chr2_93829639     HPrz    A    G        1      2        2 
   2   chr2_93829639     ZBoe    A    G        0      0        2 
   2   chr2_93829639     ZGre    A    G        0      0        2 
   2   chr2_93829639     ZHar    A    G        0      0        2 
   2   chr2_93829639   Sample    A    G        1      2        2 
   2   chr2_93829669     AAsi    T    C        0      0        2 
   2   chr2_93829669     AKia    T    C        0      0        2 
   2   chr2_93829669     AOna    T    C        0      0        2 
   2   chr2_93829669     ASom    T    C        0      0        2 
   2   chr2_93829669     HCab    T    C        0      0        2 
   2   chr2_93829669     HPrz    T    C        0      0        2 
   2   chr2_93829669     ZBoe    T    C        0      0        2 
   2   chr2_93829669     ZGre    T    C      0.5      1        2 
   2   chr2_93829669     ZHar    T    C        0      0        2 
   2   chr2_93829669   Sample    T    C        0      0        2 
   2   chr2_93854235     AAsi    A    G        0      0        2 
   2   chr2_93854235     AKia    A    G        0      0        2 
   2   chr2_93854235     AOna    A    G        0      0        2 
   2   chr2_93854235     ASom    A    G        0      0        2 
   2   chr2_93854235     HCab    A    G        0      0        2 
   2   chr2_93854235     HPrz    A    G        0      0        2 
   2   chr2_93854235     ZBoe    A    G        1      2        2 
   2   chr2_93854235     ZGre    A    G        0      0        2 
   2   chr2_93854235     ZHar    A    G        0      0        2 
   2   chr2_93854235   Sample    A    G        0      0        2 
   2   chr2_93859356     AAsi    G    A        0      0        2 
   2   chr2_93859356     AKia    G    A        0      0        2 
   2   chr2_93859356     AOna    G    A        0      0        2 
   2   chr2_93859356     ASom    G    A        0      0        2 
   2   chr2_93859356     HCab    G    A        0      0        2 
   2   chr2_93859356     HPrz    G    A        0      0        2 
   2   chr2_93859356     ZBoe    G    A        0      0        2 
   2   chr2_93859356     ZGre    G    A      0.5      1        2 
   2   chr2_93859356     ZHar    G    A        0      0        2 
   2   chr2_93859356   Sample    G    A        0      0        2 
   2   chr2_93861018     AAsi    T    G        0      0        2 
   2   chr2_93861018     AKia    T    G        0      0        2 
   2   chr2_93861018     AOna    T    G        0      0        2 
   2   chr2_93861018     ASom    T    G        0      0        2 
   2   chr2_93861018     HCab    T    G        1      2        2 
   2   chr2_93861018     HPrz    T    G        1      2        2 
   2   chr2_93861018     ZBoe    T    G        0      0        2 
   2   chr2_93861018     ZGre    T    G        0      0        2 
   2   chr2_93861018     ZHar    T    G        0      0        2 
   2   chr2_93861018   Sample    T    G        1      2        2 
   2   chr2_93862291     AAsi    C    T        0      0        2 
   2   chr2_93862291     AKia    C    T        0      0        2 
   2   chr2_93862291     AOna    C    T        0      0        2 
   2   chr2_93862291     ASom    C    T        0      0        2 
   2   chr2_93862291     HCab    C    T        1      2        2 
   2   chr2_93862291     HPrz    C    T        1      2        2 
   2   chr2_93862291     ZBoe    C    T        0      0        2 
   2   chr2_93862291     ZGre    C    T        0      0        2 
   2   chr2_93862291     ZHar    C    T        0      0        2 
   2   chr2_93862291   Sample    C    T        1      2        2 
   2   chr2_93872512     AAsi    A    G        0      0        2 
   2   chr2_93872512     AKia    A    G        0      0        2 
   2   chr2_93872512     AOna    A    G      0.5      1        2 
   2   chr2_93872512     ASom    A    G        0      0        2 
   2   chr2_93872512     HCab    A    G        0      0        2 
   2   chr2_93872512     HPrz    A    G        0      0        2 
   2   chr2_93872512     ZBoe    A    G        0      0        2 
   2   chr2_93872512     ZGre    A    G        0      0        2 
   2   chr2_93872512     ZHar    A    G        0      0        2 
   2   chr2_93872512   Sample    A    G        0      0        2 
   2   chr2_93876805     AAsi    A    G        0      0        2 
   2   chr2_93876805     AKia    A    G        0      0        2 
   2   chr2_93876805     AOna    A    G        0      0        2 
   2   chr2_93876805     ASom    A    G        0      0        2 
   2   chr2_93876805     HCab    A    G        0      0        2 
   2   chr2_93876805     HPrz    A    G        0      0        2 
   2   chr2_93876805     ZBoe    A    G        0      0        2 
   2   chr2_93876805     ZGre    A    G        1      2        2 
   2   chr2_93876805     ZHar    A    G        1      2        2 
   2   chr2_93876805   Sample    A    G        0      0        2 
   2   chr2_93887572     AAsi    T    C        0      0        2 
   2   chr2_93887572     AKia    T    C        1      2        2 
   2   chr2_93887572     AOna    T    C      0.5      1        2 
   2   chr2_93887572     ASom    T    C        0      0        2 
   2   chr2_93887572     HCab    T    C        0      0        2 
   2   chr2_93887572     HPrz    T    C        0      0        2 
   2   chr2_93887572     ZBoe    T    C        0      0        2 
   2   chr2_93887572     ZGre    T    C        0      0        2 
   2   chr2_93887572     ZHar    T    C        0      0        2 
   2   chr2_93887572   Sample    T    C        1      2        2 
   2   chr2_93893298     AAsi    T    A        1      2        2 
   2   chr2_93893298     AKia    T    A        0      0        2 
   2   chr2_93893298     AOna    T    A        0      0        2 
   2   chr2_93893298     ASom    T    A        1      2        2 
   2   chr2_93893298     HCab    T    A        0      0        2 
   2   chr2_93893298     HPrz    T    A        0      0        2 
   2   chr2_93893298     ZBoe    T    A        0      0        2 
   2   chr2_93893298     ZGre    T    A        0      0        2 
   2   chr2_93893298     ZHar    T    A        0      0        2 
   2   chr2_93893298   Sample    T    A        0      0        2 
   2   chr2_93900314     AAsi    T    C        0      0        2 
   2   chr2_93900314     AKia    T    C        1      2        2 
   2   chr2_93900314     AOna    T    C      0.5      1        2 
   2   chr2_93900314     ASom    T    C        0      0        2 
   2   chr2_93900314     HCab    T    C        0      0        2 
   2   chr2_93900314     HPrz    T    C        0      0        2 
   2   chr2_93900314     ZBoe    T    C        0      0        2 
   2   chr2_93900314     ZGre    T    C        0      0        2 
   2   chr2_93900314     ZHar    T    C      0.5      1        2 
   2   chr2_93900314   Sample    T    C        0      0        2 
   2   chr2_93904128     AAsi    A    T        0      0        2 
   2   chr2_93904128     AKia    A    T        0      0        2 
   2   chr2_93904128     AOna    A    T        0      0        2 
   2   chr2_93904128     ASom    A    T        0      0        2 
   2   chr2_93904128     HCab    A    T        0      0        2 
   2   chr2_93904128     HPrz    A    T        0      0        2 
   2   chr2_93904128     ZBoe    A    T        0      0        2 
   2   chr2_93904128     ZGre    A    T        0      0        2 
   2   chr2_93904128     ZHar    A    T      0.5      1        2 
   2   chr2_93904128   Sample    A    T        0      0        2 
   2   chr2_93909506     AAsi    G    A        0      0        2 
   2   chr2_93909506     AKia    G    A        0      0        2 
   2   chr2_93909506     AOna    G    A        0      0        2 
   2   chr2_93909506     ASom    G    A        0      0        2 
   2   chr2_93909506     HCab    G    A        1      2        2 
   2   chr2_93909506     HPrz    G    A        1      2        2 
   2   chr2_93909506     ZBoe    G    A        0      0        2 
   2   chr2_93909506     ZGre    G    A        0      0        2 
   2   chr2_93909506     ZHar    G    A        0      0        2 
   2   chr2_93909506   Sample    G    A        1      2        2 
   2   chr2_93909717     AAsi    A    G        1      2        2 
   2   chr2_93909717     AKia    A    G        0      0        2 
   2   chr2_93909717     AOna    A    G        0      0        2 
   2   chr2_93909717     ASom    A    G        0      0        2 
   2   chr2_93909717     HCab    A    G        0      0        2 
   2   chr2_93909717     HPrz    A    G        0      0        2 
   2   chr2_93909717     ZBoe    A    G        0      0        2 
   2   chr2_93909717     ZGre    A    G        0      0        2 
   2   chr2_93909717     ZHar    A    G        0      0        2 
   2   chr2_93909717   Sample    A    G        0      0        2 
   2   chr2_93910967     AAsi    A    G        0      0        2 
   2   chr2_93910967     AKia    A    G        0      0        2 
   2   chr2_93910967     AOna    A    G        0      0        2 
   2   chr2_93910967     ASom    A    G        0      0        2 
   2   chr2_93910967     HCab    A    G        0      0        2 
   2   chr2_93910967     HPrz    A    G        0      0        2 
   2   chr2_93910967     ZBoe    A    G        0      0        2 
   2   chr2_93910967     ZGre    A    G      0.5      1        2 
   2   chr2_93910967     ZHar    A    G        0      0        2 
   2   chr2_93910967   Sample    A    G        0      0        2 
   2   chr2_93927104     AAsi    G    A        0      0        2 
   2   chr2_93927104     AKia    G    A        0      0        2 
   2   chr2_93927104     AOna    G    A        0      0        2 
   2   chr2_93927104     ASom    G    A        0      0        2 
   2   chr2_93927104     HCab    G    A      0.5      1        2 
   2   chr2_93927104     HPrz    G    A      0.5      1        2 
   2   chr2_93927104     ZBoe    G    A        0      0        2 
   2   chr2_93927104     ZGre    G    A        0      0        2 
   2   chr2_93927104     ZHar    G    A        0      0        2 
   2   chr2_93927104   Sample    G    A        1      2        2 
   2   chr2_93938407     AAsi    G    A        0      0        2 
   2   chr2_93938407     AKia    G    A        0      0        2 
   2   chr2_93938407     AOna    G    A        0      0        2 
   2   chr2_93938407     ASom    G    A        0      0        2 
   2   chr2_93938407     HCab    G    A        1      2        2 
   2   chr2_93938407     HPrz    G    A        1      2        2 
   2   chr2_93938407     ZBoe    G    A        0      0        2 
   2   chr2_93938407     ZGre    G    A        0      0        2 
   2   chr2_93938407     ZHar    G    A        0      0        2 
   2   chr2_93938407   Sample    G    A        1      2        2 
   2   chr2_93949297     AAsi    G    A        0      0        2 
   2   chr2_93949297     AKia    G    A        0      0        2 
   2   chr2_93949297     AOna    G    A        0      0        2 
   2   chr2_93949297     ASom    G    A        0      0        2 
   2   chr2_93949297     HCab    G    A      0.5      1        2 
   2   chr2_93949297     HPrz    G    A        0      0        2 
   2   chr2_93949297     ZBoe    G    A        0      0        2 
   2   chr2_93949297     ZGre    G    A        0      0        2 
   2   chr2_93949297     ZHar    G    A        0      0        2 
   2   chr2_93949297   Sample    G    A        1      2        2 
   2   chr2_93952645     AAsi    T    G        0      0        2 
   2   chr2_93952645     AKia    T    G        0      0        2 
   2   chr2_93952645     AOna    T    G        0      0        2 
   2   chr2_93952645     ASom    T    G        0      0        2 
   2   chr2_93952645     HCab    T    G        1      2        2 
   2   chr2_93952645     HPrz    T    G        1      2        2 
   2   chr2_93952645     ZBoe    T    G        0      0        2 
   2   chr2_93952645     ZGre    T    G        0      0        2 
   2   chr2_93952645     ZHar    T    G        0      0        2 
   2   chr2_93952645   Sample    T    G        1      2        2 
   2   chr2_93952677     AAsi    A    G        0      0        2 
   2   chr2_93952677     AKia    A    G        0      0        2 
   2   chr2_93952677     AOna    A    G        0      0        2 
   2   chr2_93952677     ASom    A    G        0      0        2 
   2   chr2_93952677     HCab    A    G        1      2        2 
   2   chr2_93952677     HPrz    A    G        1      2        2 
   2   chr2_93952677     ZBoe    A    G        0      0        2 
   2   chr2_93952677     ZGre    A    G        0      0        2 
   2   chr2_93952677     ZHar    A    G        0      0        2 
   2   chr2_93952677   Sample    A    G        1      2        2 
   2   chr2_93953334     AAsi    A    G        0      0        2 
   2   chr2_93953334     AKia    A    G        0      0        2 
   2   chr2_93953334     AOna    A    G        0      0        2 
   2   chr2_93953334     ASom    A    G        0      0        2 
   2   chr2_93953334     HCab    A    G        0      0        2 
   2   chr2_93953334     HPrz    A    G        0      0        2 
   2   chr2_93953334     ZBoe    A    G      0.5      1        2 
   2   chr2_93953334     ZGre    A    G        0      0        2 
   2   chr2_93953334     ZHar    A    G        0      0        2 
   2   chr2_93953334   Sample    A    G        0      0        2 
   2   chr2_93955964     AAsi    G    A        0      0        2 
   2   chr2_93955964     AKia    G    A        0      0        2 
   2   chr2_93955964     AOna    G    A        0      0        2 
   2   chr2_93955964     ASom    G    A        0      0        2 
   2   chr2_93955964     HCab    G    A        0      0        2 
   2   chr2_93955964     HPrz    G    A        0      0        2 
   2   chr2_93955964     ZBoe    G    A        0      0        2 
   2   chr2_93955964     ZGre    G    A      0.5      1        2 
   2   chr2_93955964     ZHar    G    A        0      0        2 
   2   chr2_93955964   Sample    G    A        0      0        2 
   2   chr2_93958738     AAsi    T    A        0      0        2 
   2   chr2_93958738     AKia    T    A        0      0        2 
   2   chr2_93958738     AOna    T    A        0      0        2 
   2   chr2_93958738     ASom    T    A        0      0        2 
   2   chr2_93958738     HCab    T    A        0      0        2 
   2   chr2_93958738     HPrz    T    A        0      0        2 
   2   chr2_93958738     ZBoe    T    A        1      2        2 
   2   chr2_93958738     ZGre    T    A        0      0        2 
   2   chr2_93958738     ZHar    T    A        0      0        2 
   2   chr2_93958738   Sample    T    A        0      0        2 
   2   chr2_93962718     AAsi    T    C        0      0        2 
   2   chr2_93962718     AKia    T    C        0      0        2 
   2   chr2_93962718     AOna    T    C        0      0        2 
   2   chr2_93962718     ASom    T    C        0      0        2 
   2   chr2_93962718     HCab    T    C        0      0        2 
   2   chr2_93962718     HPrz    T    C        0      0        2 
   2   chr2_93962718     ZBoe    T    C      0.5      1        2 
   2   chr2_93962718     ZGre    T    C        0      0        2 
   2   chr2_93962718     ZHar    T    C        0      0        2 
   2   chr2_93962718   Sample    T    C        0      0        2 
   2   chr2_93964150     AAsi    C    T        0      0        2 
   2   chr2_93964150     AKia    C    T        0      0        2 
   2   chr2_93964150     AOna    C    T      0.5      1        2 
   2   chr2_93964150     ASom    C    T        0      0        2 
   2   chr2_93964150     HCab    C    T        0      0        2 
   2   chr2_93964150     HPrz    C    T        0      0        2 
   2   chr2_93964150     ZBoe    C    T        0      0        2 
   2   chr2_93964150     ZGre    C    T        0      0        2 
   2   chr2_93964150     ZHar    C    T        0      0        2 
   2   chr2_93964150   Sample    C    T        0      0        2 
   2   chr2_93964201     AAsi    G    A        0      0        2 
   2   chr2_93964201     AKia    G    A        0      0        2 
   2   chr2_93964201     AOna    G    A      0.5      1        2 
   2   chr2_93964201     ASom    G    A        0      0        2 
   2   chr2_93964201     HCab    G    A        0      0        2 
   2   chr2_93964201     HPrz    G    A        0      0        2 
   2   chr2_93964201     ZBoe    G    A        0      0        2 
   2   chr2_93964201     ZGre    G    A        0      0        2 
   2   chr2_93964201     ZHar    G    A        0      0        2 
   2   chr2_93964201   Sample    G    A        0      0        2 
   2   chr2_93971692     AAsi    G    A        0      0        2 
   2   chr2_93971692     AKia    G    A        0      0        2 
   2   chr2_93971692     AOna    G    A        0      0        2 
   2   chr2_93971692     ASom    G    A        0      0        2 
   2   chr2_93971692     HCab    G    A        1      2        2 
   2   chr2_93971692     HPrz    G    A        1      2        2 
   2   chr2_93971692     ZBoe    G    A        0      0        2 
   2   chr2_93971692     ZGre    G    A        0      0        2 
   2   chr2_93971692     ZHar    G    A        0      0        2 
   2   chr2_93971692   Sample    G    A        1      2        2 
   2   chr2_93973464     AAsi    C    T        0      0        2 
   2   chr2_93973464     AKia    C    T        0      0        2 
   2   chr2_93973464     AOna    C    T        0      0        2 
   2   chr2_93973464     ASom    C    T        0      0        2 
   2   chr2_93973464     HCab    C    T        1      2        2 
   2   chr2_93973464     HPrz    C    T        1      2        2 
   2   chr2_93973464     ZBoe    C    T        0      0        2 
   2   chr2_93973464     ZGre    C    T        0      0        2 
   2   chr2_93973464     ZHar    C    T        0      0        2 
   2   chr2_93973464   Sample    C    T        1      2        2 
   2   chr2_93973916     AAsi    G    A        0      0        2 
   2   chr2_93973916     AKia    G    A        0      0        2 
   2   chr2_93973916     AOna    G    A        0      0        2 
   2   chr2_93973916     ASom    G    A        0      0        2 
   2   chr2_93973916     HCab    G    A        1      2        2 
   2   chr2_93973916     HPrz    G    A        1      2        2 
   2   chr2_93973916     ZBoe    G    A        0      0        2 
   2   chr2_93973916     ZGre    G    A        0      0        2 
   2   chr2_93973916     ZHar    G    A        0      0        2 
   2   chr2_93973916   Sample    G    A        1      2        2 
   2   chr2_93977188     AAsi    T    G        0      0        2 
   2   chr2_93977188     AKia    T    G        0      0        2 
   2   chr2_93977188     AOna    T    G        1      2        2 
   2   chr2_93977188     ASom    T    G        0      0        2 
   2   chr2_93977188     HCab    T    G        0      0        2 
   2   chr2_93977188     HPrz    T    G        0      0        2 
   2   chr2_93977188     ZBoe    T    G        0      0        2 
   2   chr2_93977188     ZGre    T    G        0      0        2 
   2   chr2_93977188     ZHar    T    G        0      0        2 
   2   chr2_93977188   Sample    T    G        0      0        2 
   2   chr2_93978663     AAsi    G    A        0      0        2 
   2   chr2_93978663     AKia    G    A        0      0        2 
   2   chr2_93978663     AOna    G    A        0      0        2 
   2   chr2_93978663     ASom    G    A        0      0        2 
   2   chr2_93978663     HCab    G    A        0      0        2 
   2   chr2_93978663     HPrz    G    A        0      0        2 
   2   chr2_93978663     ZBoe    G    A        0      0        2 
   2   chr2_93978663     ZGre    G    A        0      0        2 
   2   chr2_93978663     ZHar    G    A        1      2        2 
   2   chr2_93978663   Sample    G    A        0      0        2 
   2   chr2_93979212     AAsi    A    C        0      0        2 
   2   chr2_93979212     AKia    A    C        0      0        2 
   2   chr2_93979212     AOna    A    C        0      0        2 
   2   chr2_93979212     ASom    A    C        0      0        2 
   2   chr2_93979212     HCab    A    C        0      0        2 
   2   chr2_93979212     HPrz    A    C      0.5      1        2 
   2   chr2_93979212     ZBoe    A    C        0      0        2 
   2   chr2_93979212     ZGre    A    C        0      0        2 
   2   chr2_93979212     ZHar    A    C        0      0        2 
   2   chr2_93979212   Sample    A    C        0      0        2 
   2   chr2_93983488     AAsi    A    C        0      0        2 
   2   chr2_93983488     AKia    A    C        0      0        2 
   2   chr2_93983488     AOna    A    C        0      0        2 
   2   chr2_93983488     ASom    A    C        0      0        2 
   2   chr2_93983488     HCab    A    C        1      2        2 
   2   chr2_93983488     HPrz    A    C        1      2        2 
   2   chr2_93983488     ZBoe    A    C        0      0        2 
   2   chr2_93983488     ZGre    A    C        0      0        2 
   2   chr2_93983488     ZHar    A    C        0      0        2 
   2   chr2_93983488   Sample    A    C        1      2        2 
   2   chr2_93986310     AAsi    A    G        0      0        2 
   2   chr2_93986310     AKia    A    G        0      0        2 
   2   chr2_93986310     AOna    A    G        0      0        2 
   2   chr2_93986310     ASom    A    G        0      0        2 
   2   chr2_93986310     HCab    A    G        1      2        2 
   2   chr2_93986310     HPrz    A    G        1      2        2 
   2   chr2_93986310     ZBoe    A    G        0      0        2 
   2   chr2_93986310     ZGre    A    G        0      0        2 
   2   chr2_93986310     ZHar    A    G        0      0        2 
   2   chr2_93986310   Sample    A    G        1      2        2 
   2   chr2_94000771     AAsi    G    A        0      0        2 
   2   chr2_94000771     AKia    G    A        0      0        2 
   2   chr2_94000771     AOna    G    A        0      0        2 
   2   chr2_94000771     ASom    G    A        0      0        2 
   2   chr2_94000771     HCab    G    A        0      0        2 
   2   chr2_94000771     HPrz    G    A        0      0        2 
   2   chr2_94000771     ZBoe    G    A        1      2        2 
   2   chr2_94000771     ZGre    G    A        0      0        2 
   2   chr2_94000771     ZHar    G    A        0      0        2 
   2   chr2_94000771   Sample    G    A        0      0        2 
   2   chr2_94007975     AAsi    C    T        0      0        2 
   2   chr2_94007975     AKia    C    T        0      0        2 
   2   chr2_94007975     AOna    C    T        0      0        2 
   2   chr2_94007975     ASom    C    T        0      0        2 
   2   chr2_94007975     HCab    C    T        0      0        2 
   2   chr2_94007975     HPrz    C    T        0      0        2 
   2   chr2_94007975     ZBoe    C    T      0.5      1        2 
   2   chr2_94007975     ZGre    C    T      0.5      1        2 
   2   chr2_94007975     ZHar    C    T        1      2        2 
   2   chr2_94007975   Sample    C    T        0      0        2 
   2   chr2_94007991     AAsi    A    G        0      0        2 
   2   chr2_94007991     AKia    A    G        0      0        2 
   2   chr2_94007991     AOna    A    G        0      0        2 
   2   chr2_94007991     ASom    A    G        0      0        2 
   2   chr2_94007991     HCab    A    G        0      0        2 
   2   chr2_94007991     HPrz    A    G        0      0        2 
   2   chr2_94007991     ZBoe    A    G        0      0        2 
   2   chr2_94007991     ZGre    A    G        0      0        2 
   2   chr2_94007991     ZHar    A    G        1      2        2 
   2   chr2_94007991   Sample    A    G        0      0        2 
   2   chr2_94014232     AAsi    T    C        0      0        2 
   2   chr2_94014232     AKia    T    C        0      0        2 
   2   chr2_94014232     AOna    T    C        0      0        2 
   2   chr2_94014232     ASom    T    C        0      0        2 
   2   chr2_94014232     HCab    T    C        0      0        2 
   2   chr2_94014232     HPrz    T    C        0      0        2 
   2   chr2_94014232     ZBoe    T    C        0      0        2 
   2   chr2_94014232     ZGre    T    C        0      0        2 
   2   chr2_94014232     ZHar    T    C        1      2        2 
   2   chr2_94014232   Sample    T    C        0      0        2 
   2   chr2_94017932     AAsi    G    A        1      2        2 
   2   chr2_94017932     AKia    G    A        1      2        2 
   2   chr2_94017932     AOna    G    A        1      2        2 
   2   chr2_94017932     ASom    G    A        1      2        2 
   2   chr2_94017932     HCab    G    A        0      0        2 
   2   chr2_94017932     HPrz    G    A        0      0        2 
   2   chr2_94017932     ZBoe    G    A        1      2        2 
   2   chr2_94017932     ZGre    G    A        0      0        2 
   2   chr2_94017932     ZHar    G    A        0      0        2 
   2   chr2_94017932   Sample    G    A        0      0        2 
   2   chr2_94033299     AAsi    A    G        0      0        2 
   2   chr2_94033299     AKia    A    G        0      0        2 
   2   chr2_94033299     AOna    A    G        0      0        2 
   2   chr2_94033299     ASom    A    G        0      0        2 
   2   chr2_94033299     HCab    A    G        1      2        2 
   2   chr2_94033299     HPrz    A    G        1      2        2 
   2   chr2_94033299     ZBoe    A    G        0      0        2 
   2   chr2_94033299     ZGre    A    G        0      0        2 
   2   chr2_94033299     ZHar    A    G        0      0        2 
   2   chr2_94033299   Sample    A    G        1      2        2 
   2   chr2_94037676     AAsi    T    C        0      0        2 
   2   chr2_94037676     AKia    T    C        0      0        2 
   2   chr2_94037676     AOna    T    C      0.5      1        2 
   2   chr2_94037676     ASom    T    C        0      0        2 
   2   chr2_94037676     HCab    T    C        0      0        2 
   2   chr2_94037676     HPrz    T    C        0      0        2 
   2   chr2_94037676     ZBoe    T    C        0      0        2 
   2   chr2_94037676     ZGre    T    C        0      0        2 
   2   chr2_94037676     ZHar    T    C        0      0        2 
   2   chr2_94037676   Sample    T    C        0      0        2 
   2   chr2_94045427     AAsi    A    G        0      0        2 
   2   chr2_94045427     AKia    A    G        0      0        2 
   2   chr2_94045427     AOna    A    G        0      0        2 
   2   chr2_94045427     ASom    A    G        0      0        2 
   2   chr2_94045427     HCab    A    G      0.5      1        2 
   2   chr2_94045427     HPrz    A    G        0      0        2 
   2   chr2_94045427     ZBoe    A    G        0      0        2 
   2   chr2_94045427     ZGre    A    G        0      0        2 
   2   chr2_94045427     ZHar    A    G        0      0        2 
   2   chr2_94045427   Sample    A    G        0      0        2 
   2   chr2_94062866     AAsi    G    A        0      0        2 
   2   chr2_94062866     AKia    G    A        1      2        2 
   2   chr2_94062866     AOna    G    A        0      0        2 
   2   chr2_94062866     ASom    G    A        0      0        2 
   2   chr2_94062866     HCab    G    A        0      0        2 
   2   chr2_94062866     HPrz    G    A        0      0        2 
   2   chr2_94062866     ZBoe    G    A        0      0        2 
   2   chr2_94062866     ZGre    G    A        0      0        2 
   2   chr2_94062866     ZHar    G    A        0      0        2 
   2   chr2_94062866   Sample    G    A        0      0        2 
   2   chr2_94075162     AAsi    C    T        0      0        2 
   2   chr2_94075162     AKia    C    T        0      0        2 
   2   chr2_94075162     AOna    C    T        0      0        2 
   2   chr2_94075162     ASom    C    T        0      0        2 
   2   chr2_94075162     HCab    C    T        1      2        2 
   2   chr2_94075162     HPrz    C    T        1      2        2 
   2   chr2_94075162     ZBoe    C    T        0      0        2 
   2   chr2_94075162     ZGre    C    T        0      0        2 
   2   chr2_94075162     ZHar    C    T        0      0        2 
   2   chr2_94075162   Sample    C    T        1      2        2 
   2   chr2_94078378     AAsi    G    A        0      0        2 
   2   chr2_94078378     AKia    G    A        0      0        2 
   2   chr2_94078378     AOna    G    A        0      0        2 
   2   chr2_94078378     ASom    G    A        1      2        2 
   2   chr2_94078378     HCab    G    A        0      0        2 
   2   chr2_94078378     HPrz    G    A        0      0        2 
   2   chr2_94078378     ZBoe    G    A        0      0        2 
   2   chr2_94078378     ZGre    G    A        0      0        2 
   2   chr2_94078378     ZHar    G    A        0      0        2 
   2   chr2_94078378   Sample    G    A        0      0        2 
   2   chr2_94079741     AAsi    T    C      0.5      1        2 
   2   chr2_94079741     AKia    T    C        0      0        2 
   2   chr2_94079741     AOna    T    C        0      0        2 
   2   chr2_94079741     ASom    T    C        0      0        2 
   2   chr2_94079741     HCab    T    C        0      0        2 
   2   chr2_94079741     HPrz    T    C        0      0        2 
   2   chr2_94079741     ZBoe    T    C        0      0        2 
   2   chr2_94079741     ZGre    T    C        0      0        2 
   2   chr2_94079741     ZHar    T    C        0      0        2 
   2   chr2_94079741   Sample    T    C        0      0        2 
   2   chr2_94080546     AAsi    G    C        0      0        2 
   2   chr2_94080546     AKia    G    C        0      0        2 
   2   chr2_94080546     AOna    G    C        0      0        2 
   2   chr2_94080546     ASom    G    C        0      0        2 
   2   chr2_94080546     HCab    G    C        0      0        2 
   2   chr2_94080546     HPrz    G    C      0.5      1        2 
   2   chr2_94080546     ZBoe    G    C        0      0        2 
   2   chr2_94080546     ZGre    G    C        0      0        2 
   2   chr2_94080546     ZHar    G    C        0      0        2 
   2   chr2_94080546   Sample    G    C        0      0        2 
   2   chr2_94080707     AAsi    G    T        0      0        2 
   2   chr2_94080707     AKia    G    T        0      0        2 
   2   chr2_94080707     AOna    G    T        0      0        2 
   2   chr2_94080707     ASom    G    T        0      0        2 
   2   chr2_94080707     HCab    G    T        0      0        2 
   2   chr2_94080707     HPrz    G    T        0      0        2 
   2   chr2_94080707     ZBoe    G    T      0.5      1        2 
   2   chr2_94080707     ZGre    G    T        0      0        2 
   2   chr2_94080707     ZHar    G    T        0      0        2 
   2   chr2_94080707   Sample    G    T        0      0        2 
   2   chr2_94082529     AAsi    C    G      0.5      1        2 
   2   chr2_94082529     AKia    C    G        0      0        2 
   2   chr2_94082529     AOna    C    G        0      0        2 
   2   chr2_94082529     ASom    C    G        0      0        2 
   2   chr2_94082529     HCab    C    G        0      0        2 
   2   chr2_94082529     HPrz    C    G        0      0        2 
   2   chr2_94082529     ZBoe    C    G      0.5      1        2 
   2   chr2_94082529     ZGre    C    G        1      2        2 
   2   chr2_94082529     ZHar    C    G        1      2        2 
   2   chr2_94082529   Sample    C    G        0      0        2 
   2   chr2_94101603     AAsi    C    T        0      0        2 
   2   chr2_94101603     AKia    C    T        1      2        2 
   2   chr2_94101603     AOna    C    T        0      0        2 
   2   chr2_94101603     ASom    C    T        0      0        2 
   2   chr2_94101603     HCab    C    T        0      0        2 
   2   chr2_94101603     HPrz    C    T        0      0        2 
   2   chr2_94101603     ZBoe    C    T        0      0        2 
   2   chr2_94101603     ZGre    C    T        0      0        2 
   2   chr2_94101603     ZHar    C    T        0      0        2 
   2   chr2_94101603   Sample    C    T        0      0        2 
   2   chr2_94102108     AAsi    A    G        0      0        2 
   2   chr2_94102108     AKia    A    G        0      0        2 
   2   chr2_94102108     AOna    A    G        0      0        2 
   2   chr2_94102108     ASom    A    G        0      0        2 
   2   chr2_94102108     HCab    A    G        1      2        2 
   2   chr2_94102108     HPrz    A    G        1      2        2 
   2   chr2_94102108     ZBoe    A    G        0      0        2 
   2   chr2_94102108     ZGre    A    G        0      0        2 
   2   chr2_94102108     ZHar    A    G        0      0        2 
   2   chr2_94102108   Sample    A    G        1      2        2 
   2   chr2_94104556     AAsi    C    T        0      0        2 
   2   chr2_94104556     AKia    C    T        0      0        2 
   2   chr2_94104556     AOna    C    T        0      0        2 
   2   chr2_94104556     ASom    C    T        0      0        2 
   2   chr2_94104556     HCab    C    T        1      2        2 
   2   chr2_94104556     HPrz    C    T        1      2        2 
   2   chr2_94104556     ZBoe    C    T        0      0        2 
   2   chr2_94104556     ZGre    C    T        0      0        2 
   2   chr2_94104556     ZHar    C    T        0      0        2 
   2   chr2_94104556   Sample    C    T        1      2        2 
   2   chr2_94106069     AAsi    C    T        0      0        2 
   2   chr2_94106069     AKia    C    T        0      0        2 
   2   chr2_94106069     AOna    C    T        0      0        2 
   2   chr2_94106069     ASom    C    T        0      0        2 
   2   chr2_94106069     HCab    C    T        1      2        2 
   2   chr2_94106069     HPrz    C    T        1      2        2 
   2   chr2_94106069     ZBoe    C    T        0      0        2 
   2   chr2_94106069     ZGre    C    T        0      0        2 
   2   chr2_94106069     ZHar    C    T        0      0        2 
   2   chr2_94106069   Sample    C    T        1      2        2 
   2   chr2_94109617     AAsi    C    T        0      0        2 
   2   chr2_94109617     AKia    C    T        0      0        2 
   2   chr2_94109617     AOna    C    T        0      0        2 
   2   chr2_94109617     ASom    C    T        0      0        2 
   2   chr2_94109617     HCab    C    T        0      0        2 
   2   chr2_94109617     HPrz    C    T      0.5      1        2 
   2   chr2_94109617     ZBoe    C    T        0      0        2 
   2   chr2_94109617     ZGre    C    T        0      0        2 
   2   chr2_94109617     ZHar    C    T        0      0        2 
   2   chr2_94109617   Sample    C    T        0      0        2 
   2   chr2_94122482     AAsi    T    C        0      0        2 
   2   chr2_94122482     AKia    T    C        0      0        2 
   2   chr2_94122482     AOna    T    C        0      0        2 
   2   chr2_94122482     ASom    T    C        0      0        2 
   2   chr2_94122482     HCab    T    C        0      0        2 
   2   chr2_94122482     HPrz    T    C        0      0        2 
   2   chr2_94122482     ZBoe    T    C        0      0        2 
   2   chr2_94122482     ZGre    T    C        0      0        2 
   2   chr2_94122482     ZHar    T    C        1      2        2 
   2   chr2_94122482   Sample    T    C        0      0        2 
   2   chr2_94130451     AAsi    A    G        0      0        2 
   2   chr2_94130451     AKia    A    G        0      0        2 
   2   chr2_94130451     AOna    A    G        0      0        2 
   2   chr2_94130451     ASom    A    G        0      0        2 
   2   chr2_94130451     HCab    A    G      0.5      1        2 
   2   chr2_94130451     HPrz    A    G        0      0        2 
   2   chr2_94130451     ZBoe    A    G        0      0        2 
   2   chr2_94130451     ZGre    A    G        0      0        2 
   2   chr2_94130451     ZHar    A    G        0      0        2 
   2   chr2_94130451   Sample    A    G        0      0        2 
   2   chr2_94149427     AAsi    C    T        0      0        2 
   2   chr2_94149427     AKia    C    T        0      0        2 
   2   chr2_94149427     AOna    C    T        0      0        2 
   2   chr2_94149427     ASom    C    T        0      0        2 
   2   chr2_94149427     HCab    C    T        1      2        2 
   2   chr2_94149427     HPrz    C    T        1      2        2 
   2   chr2_94149427     ZBoe    C    T        0      0        2 
   2   chr2_94149427     ZGre    C    T        0      0        2 
   2   chr2_94149427     ZHar    C    T        0      0        2 
   2   chr2_94149427   Sample    C    T        1      2        2 
   2   chr2_94150068     AAsi    A    G        0      0        2 
   2   chr2_94150068     AKia    A    G        0      0        2 
   2   chr2_94150068     AOna    A    G        0      0        2 
   2   chr2_94150068     ASom    A    G        0      0        2 
   2   chr2_94150068     HCab    A    G        1      2        2 
   2   chr2_94150068     HPrz    A    G        1      2        2 
   2   chr2_94150068     ZBoe    A    G        0      0        2 
   2   chr2_94150068     ZGre    A    G        0      0        2 
   2   chr2_94150068     ZHar    A    G        0      0        2 
   2   chr2_94150068   Sample    A    G        1      2        2 
   2   chr2_94151862     AAsi    A    G        0      0        2 
   2   chr2_94151862     AKia    A    G        0      0        2 
   2   chr2_94151862     AOna    A    G        0      0        2 
   2   chr2_94151862     ASom    A    G        0      0        2 
   2   chr2_94151862     HCab    A    G        1      2        2 
   2   chr2_94151862     HPrz    A    G        1      2        2 
   2   chr2_94151862     ZBoe    A    G        0      0        2 
   2   chr2_94151862     ZGre    A    G      0.5      1        2 
   2   chr2_94151862     ZHar    A    G        0      0        2 
   2   chr2_94151862   Sample    A    G        1      2        2 
   2   chr2_94153198     AAsi    A    C        0      0        2 
   2   chr2_94153198     AKia    A    C        0      0        2 
   2   chr2_94153198     AOna    A    C        0      0        2 
   2   chr2_94153198     ASom    A    C        0      0        2 
   2   chr2_94153198     HCab    A    C        0      0        2 
   2   chr2_94153198     HPrz    A    C        0      0        2 
   2   chr2_94153198     ZBoe    A    C        0      0        2 
   2   chr2_94153198     ZGre    A    C        0      0        2 
   2   chr2_94153198     ZHar    A    C        1      2        2 
   2   chr2_94153198   Sample    A    C        0      0        2 
   2   chr2_94156485     AAsi    T    C        0      0        2 
   2   chr2_94156485     AKia    T    C        0      0        2 
   2   chr2_94156485     AOna    T    C        0      0        2 
   2   chr2_94156485     ASom    T    C        0      0        2 
   2   chr2_94156485     HCab    T    C        0      0        2 
   2   chr2_94156485     HPrz    T    C        0      0        2 
   2   chr2_94156485     ZBoe    T    C        1      2        2 
   2   chr2_94156485     ZGre    T    C        1      2        2 
   2   chr2_94156485     ZHar    T    C        1      2        2 
   2   chr2_94156485   Sample    T    C        0      0        2 
   2   chr2_94158451     AAsi    C    T        0      0        2 
   2   chr2_94158451     AKia    C    T        0      0        2 
   2   chr2_94158451     AOna    C    T        0      0        2 
   2   chr2_94158451     ASom    C    T        0      0        2 
   2   chr2_94158451     HCab    C    T        0      0        2 
   2   chr2_94158451     HPrz    C    T        0      0        2 
   2   chr2_94158451     ZBoe    C    T        1      2        2 
   2   chr2_94158451     ZGre    C    T        1      2        2 
   2   chr2_94158451     ZHar    C    T        1      2        2 
   2   chr2_94158451   Sample    C    T        0      0        2 
   2   chr2_94160383     AAsi    A    G        0      0        2 
   2   chr2_94160383     AKia    A    G        0      0        2 
   2   chr2_94160383     AOna    A    G        0      0        2 
   2   chr2_94160383     ASom    A    G        0      0        2 
   2   chr2_94160383     HCab    A    G      0.5      1        2 
   2   chr2_94160383     HPrz    A    G      0.5      1        2 
   2   chr2_94160383     ZBoe    A    G        0      0        2 
   2   chr2_94160383     ZGre    A    G        0      0        2 
   2   chr2_94160383     ZHar    A    G        0      0        2 
   2   chr2_94160383   Sample    A    G        1      2        2 
   2   chr2_94162490     AAsi    G    C        0      0        2 
   2   chr2_94162490     AKia    G    C        0      0        2 
   2   chr2_94162490     AOna    G    C        0      0        2 
   2   chr2_94162490     ASom    G    C        1      2        2 
   2   chr2_94162490     HCab    G    C        0      0        2 
   2   chr2_94162490     HPrz    G    C        0      0        2 
   2   chr2_94162490     ZBoe    G    C        0      0        2 
   2   chr2_94162490     ZGre    G    C        0      0        2 
   2   chr2_94162490     ZHar    G    C        0      0        2 
   2   chr2_94162490   Sample    G    C        0      0        2 
   2   chr2_94170012     AAsi    T    C        0      0        2 
   2   chr2_94170012     AKia    T    C        0      0        2 
   2   chr2_94170012     AOna    T    C        0      0        2 
   2   chr2_94170012     ASom    T    C        0      0        2 
   2   chr2_94170012     HCab    T    C        0      0        2 
   2   chr2_94170012     HPrz    T    C        0      0        2 
   2   chr2_94170012     ZBoe    T    C        0      0        2 
   2   chr2_94170012     ZGre    T    C        1      2        2 
   2   chr2_94170012     ZHar    T    C        0      0        2 
   2   chr2_94170012   Sample    T    C        0      0        2 
   2   chr2_94171143     AAsi    G    A      0.5      1        2 
   2   chr2_94171143     AKia    G    A        0      0        2 
   2   chr2_94171143     AOna    G    A        0      0        2 
   2   chr2_94171143     ASom    G    A        0      0        2 
   2   chr2_94171143     HCab    G    A        0      0        2 
   2   chr2_94171143     HPrz    G    A        0      0        2 
   2   chr2_94171143     ZBoe    G    A        0      0        2 
   2   chr2_94171143     ZGre    G    A        0      0        2 
   2   chr2_94171143     ZHar    G    A        0      0        2 
   2   chr2_94171143   Sample    G    A        0      0        2 
   2   chr2_94174027     AAsi    T    C        0      0        2 
   2   chr2_94174027     AKia    T    C        0      0        2 
   2   chr2_94174027     AOna    T    C        0      0        2 
   2   chr2_94174027     ASom    T    C        0      0        2 
   2   chr2_94174027     HCab    T    C      0.5      1        2 
   2   chr2_94174027     HPrz    T    C        0      0        2 
   2   chr2_94174027     ZBoe    T    C        0      0        2 
   2   chr2_94174027     ZGre    T    C        0      0        2 
   2   chr2_94174027     ZHar    T    C        0      0        2 
   2   chr2_94174027   Sample    T    C        0      0        2 
   2   chr2_94181713     AAsi    G    A        0      0        2 
   2   chr2_94181713     AKia    G    A        0      0        2 
   2   chr2_94181713     AOna    G    A        0      0        2 
   2   chr2_94181713     ASom    G    A        0      0        2 
   2   chr2_94181713     HCab    G    A        0      0        2 
   2   chr2_94181713     HPrz    G    A        0      0        2 
   2   chr2_94181713     ZBoe    G    A        0      0        2 
   2   chr2_94181713     ZGre    G    A      0.5      1        2 
   2   chr2_94181713     ZHar    G    A        0      0        2 
   2   chr2_94181713   Sample    G    A        0      0        2 
   2   chr2_94181721     AAsi    A    G        0      0        2 
   2   chr2_94181721     AKia    A    G        0      0        2 
   2   chr2_94181721     AOna    A    G        1      2        2 
   2   chr2_94181721     ASom    A    G        0      0        2 
   2   chr2_94181721     HCab    A    G        0      0        2 
   2   chr2_94181721     HPrz    A    G        0      0        2 
   2   chr2_94181721     ZBoe    A    G        0      0        2 
   2   chr2_94181721     ZGre    A    G        0      0        2 
   2   chr2_94181721     ZHar    A    G        0      0        2 
   2   chr2_94181721   Sample    A    G        0      0        2 
   2   chr2_94189622     AAsi    A    G        0      0        2 
   2   chr2_94189622     AKia    A    G        0      0        2 
   2   chr2_94189622     AOna    A    G        0      0        2 
   2   chr2_94189622     ASom    A    G        0      0        2 
   2   chr2_94189622     HCab    A    G      0.5      1        2 
   2   chr2_94189622     HPrz    A    G        1      2        2 
   2   chr2_94189622     ZBoe    A    G        0      0        2 
   2   chr2_94189622     ZGre    A    G        0      0        2 
   2   chr2_94189622     ZHar    A    G        0      0        2 
   2   chr2_94189622   Sample    A    G        0      0        2 
   2   chr2_94194319     AAsi    G    C        0      0        2 
   2   chr2_94194319     AKia    G    C        0      0        2 
   2   chr2_94194319     AOna    G    C        0      0        2 
   2   chr2_94194319     ASom    G    C        0      0        2 
   2   chr2_94194319     HCab    G    C        0      0        2 
   2   chr2_94194319     HPrz    G    C        0      0        2 
   2   chr2_94194319     ZBoe    G    C        0      0        2 
   2   chr2_94194319     ZGre    G    C        0      0        2 
   2   chr2_94194319     ZHar    G    C        1      2        2 
   2   chr2_94194319   Sample    G    C        0      0        2 
   2   chr2_94195259     AAsi    C    T        0      0        2 
   2   chr2_94195259     AKia    C    T        0      0        2 
   2   chr2_94195259     AOna    C    T        0      0        2 
   2   chr2_94195259     ASom    C    T        0      0        2 
   2   chr2_94195259     HCab    C    T      0.5      1        2 
   2   chr2_94195259     HPrz    C    T        0      0        2 
   2   chr2_94195259     ZBoe    C    T        0      0        2 
   2   chr2_94195259     ZGre    C    T        0      0        2 
   2   chr2_94195259     ZHar    C    T        0      0        2 
   2   chr2_94195259   Sample    C    T        1      2        2 
   2   chr2_94199580     AAsi    C    T        0      0        2 
   2   chr2_94199580     AKia    C    T        0      0        2 
   2   chr2_94199580     AOna    C    T        0      0        2 
   2   chr2_94199580     ASom    C    T        0      0        2 
   2   chr2_94199580     HCab    C    T        1      2        2 
   2   chr2_94199580     HPrz    C    T        1      2        2 
   2   chr2_94199580     ZBoe    C    T        0      0        2 
   2   chr2_94199580     ZGre    C    T        0      0        2 
   2   chr2_94199580     ZHar    C    T        0      0        2 
   2   chr2_94199580   Sample    C    T        1      2        2 
   2   chr2_94199646     AAsi    C    G        0      0        2 
   2   chr2_94199646     AKia    C    G        0      0        2 
   2   chr2_94199646     AOna    C    G      0.5      1        2 
   2   chr2_94199646     ASom    C    G        0      0        2 
   2   chr2_94199646     HCab    C    G        0      0        2 
   2   chr2_94199646     HPrz    C    G        0      0        2 
   2   chr2_94199646     ZBoe    C    G        0      0        2 
   2   chr2_94199646     ZGre    C    G        0      0        2 
   2   chr2_94199646     ZHar    C    G        0      0        2 
   2   chr2_94199646   Sample    C    G        0      0        2 
   2   chr2_94210559     AAsi    A    G        1      2        2 
   2   chr2_94210559     AKia    A    G        0      0        2 
   2   chr2_94210559     AOna    A    G        0      0        2 
   2   chr2_94210559     ASom    A    G        0      0        2 
   2   chr2_94210559     HCab    A    G        0      0        2 
   2   chr2_94210559     HPrz    A    G        0      0        2 
   2   chr2_94210559     ZBoe    A    G        0      0        2 
   2   chr2_94210559     ZGre    A    G        0      0        2 
   2   chr2_94210559     ZHar    A    G        0      0        2 
   2   chr2_94210559   Sample    A    G        0      0        2 
   2   chr2_94220693     AAsi    A    G        0      0        2 
   2   chr2_94220693     AKia    A    G        0      0        2 
   2   chr2_94220693     AOna    A    G        0      0        2 
   2   chr2_94220693     ASom    A    G        0      0        2 
   2   chr2_94220693     HCab    A    G        0      0        2 
   2   chr2_94220693     HPrz    A    G      0.5      1        2 
   2   chr2_94220693     ZBoe    A    G        0      0        2 
   2   chr2_94220693     ZGre    A    G        0      0        2 
   2   chr2_94220693     ZHar    A    G        0      0        2 
   2   chr2_94220693   Sample    A    G        0      0        2 
   2   chr2_94221856     AAsi    G    A        0      0        2 
   2   chr2_94221856     AKia    G    A        0      0        2 
   2   chr2_94221856     AOna    G    A        0      0        2 
   2   chr2_94221856     ASom    G    A        0      0        2 
   2   chr2_94221856     HCab    G    A        1      2        2 
   2   chr2_94221856     HPrz    G    A        1      2        2 
   2   chr2_94221856     ZBoe    G    A        0      0        2 
   2   chr2_94221856     ZGre    G    A        0      0        2 
   2   chr2_94221856     ZHar    G    A        0      0        2 
   2   chr2_94221856   Sample    G    A        1      2        2 
   2   chr2_94223083     AAsi    T    G        0      0        2 
   2   chr2_94223083     AKia    T    G        0      0        2 
   2   chr2_94223083     AOna    T    G        0      0        2 
   2   chr2_94223083     ASom    T    G        0      0        2 
   2   chr2_94223083     HCab    T    G        0      0        2 
   2   chr2_94223083     HPrz    T    G        0      0        2 
   2   chr2_94223083     ZBoe    T    G        0      0        2 
   2   chr2_94223083     ZGre    T    G        0      0        2 
   2   chr2_94223083     ZHar    T    G      0.5      1        2 
   2   chr2_94223083   Sample    T    G        0      0        2 
   2   chr2_94235806     AAsi    G    A        0      0        2 
   2   chr2_94235806     AKia    G    A        0      0        2 
   2   chr2_94235806     AOna    G    A        0      0        2 
   2   chr2_94235806     ASom    G    A        0      0        2 
   2   chr2_94235806     HCab    G    A        1      2        2 
   2   chr2_94235806     HPrz    G    A        1      2        2 
   2   chr2_94235806     ZBoe    G    A        0      0        2 
   2   chr2_94235806     ZGre    G    A        0      0        2 
   2   chr2_94235806     ZHar    G    A        0      0        2 
   2   chr2_94235806   Sample    G    A        1      2        2 
   2   chr2_94236108     AAsi    A    C        0      0        2 
   2   chr2_94236108     AKia    A    C        0      0        2 
   2   chr2_94236108     AOna    A    C      0.5      1        2 
   2   chr2_94236108     ASom    A    C        0      0        2 
   2   chr2_94236108     HCab    A    C        0      0        2 
   2   chr2_94236108     HPrz    A    C        0      0        2 
   2   chr2_94236108     ZBoe    A    C        0      0        2 
   2   chr2_94236108     ZGre    A    C        0      0        2 
   2   chr2_94236108     ZHar    A    C        0      0        2 
   2   chr2_94236108   Sample    A    C        0      0        2 
   2   chr2_94237093     AAsi    A    T        1      2        2 
   2   chr2_94237093     AKia    A    T        0      0        2 
   2   chr2_94237093     AOna    A    T        0      0        2 
   2   chr2_94237093     ASom    A    T        1      2        2 
   2   chr2_94237093     HCab    A    T        0      0        2 
   2   chr2_94237093     HPrz    A    T        0      0        2 
   2   chr2_94237093     ZBoe    A    T        1      2        2 
   2   chr2_94237093     ZGre    A    T        1      2        2 
   2   chr2_94237093     ZHar    A    T        1      2        2 
   2   chr2_94237093   Sample    A    T        0      0        2 
   2   chr2_94246390     AAsi    G    A        0      0        2 
   2   chr2_94246390     AKia    G    A        0      0        2 
   2   chr2_94246390     AOna    G    A        0      0        2 
   2   chr2_94246390     ASom    G    A        0      0        2 
   2   chr2_94246390     HCab    G    A        0      0        2 
   2   chr2_94246390     HPrz    G    A        0      0        2 
   2   chr2_94246390     ZBoe    G    A      0.5      1        2 
   2   chr2_94246390     ZGre    G    A        0      0        2 
   2   chr2_94246390     ZHar    G    A        0      0        2 
   2   chr2_94246390   Sample    G    A        0      0        2 
   2   chr2_94249164     AAsi    T    C        0      0        2 
   2   chr2_94249164     AKia    T    C        0      0        2 
   2   chr2_94249164     AOna    T    C      0.5      1        2 
   2   chr2_94249164     ASom    T    C      0.5      1        2 
   2   chr2_94249164     HCab    T    C        0      0        2 
   2   chr2_94249164     HPrz    T    C        0      0        2 
   2   chr2_94249164     ZBoe    T    C        0      0        2 
   2   chr2_94249164     ZGre    T    C        0      0        2 
   2   chr2_94249164     ZHar    T    C        0      0        2 
   2   chr2_94249164   Sample    T    C        0      0        2 
   2   chr2_94254349     AAsi    G    C      0.5      1        2 
   2   chr2_94254349     AKia    G    C        0      0        2 
   2   chr2_94254349     AOna    G    C        0      0        2 
   2   chr2_94254349     ASom    G    C        1      2        2 
   2   chr2_94254349     HCab    G    C        0      0        2 
   2   chr2_94254349     HPrz    G    C        0      0        2 
   2   chr2_94254349     ZBoe    G    C        0      0        2 
   2   chr2_94254349     ZGre    G    C        0      0        2 
   2   chr2_94254349     ZHar    G    C        0      0        2 
   2   chr2_94254349   Sample    G    C        0      0        2 
   2   chr2_94254650     AAsi    C    T        0      0        2 
   2   chr2_94254650     AKia    C    T        0      0        2 
   2   chr2_94254650     AOna    C    T        0      0        2 
   2   chr2_94254650     ASom    C    T        0      0        2 
   2   chr2_94254650     HCab    C    T        1      2        2 
   2   chr2_94254650     HPrz    C    T        1      2        2 
   2   chr2_94254650     ZBoe    C    T        0      0        2 
   2   chr2_94254650     ZGre    C    T        0      0        2 
   2   chr2_94254650     ZHar    C    T        0      0        2 
   2   chr2_94254650   Sample    C    T        1      2        2 
   2   chr2_94256209     AAsi    C    T        1      2        2 
   2   chr2_94256209     AKia    C    T        0      0        2 
   2   chr2_94256209     AOna    C    T        0      0        2 
   2   chr2_94256209     ASom    C    T        1      2        2 
   2   chr2_94256209     HCab    C    T        0      0        2 
   2   chr2_94256209     HPrz    C    T        0      0        2 
   2   chr2_94256209     ZBoe    C    T        0      0        2 
   2   chr2_94256209     ZGre    C    T        0      0        2 
   2   chr2_94256209     ZHar    C    T        0      0        2 
   2   chr2_94256209   Sample    C    T        0      0        2 
   2   chr2_94261668     AAsi    G    C        0      0        2 
   2   chr2_94261668     AKia    G    C      0.5      1        2 
   2   chr2_94261668     AOna    G    C      0.5      1        2 
   2   chr2_94261668     ASom    G    C        0      0        2 
   2   chr2_94261668     HCab    G    C        0      0        2 
   2   chr2_94261668     HPrz    G    C        0      0        2 
   2   chr2_94261668     ZBoe    G    C        0      0        2 
   2   chr2_94261668     ZGre    G    C        0      0        2 
   2   chr2_94261668     ZHar    G    C        0      0        2 
   2   chr2_94261668   Sample    G    C        0      0        2 
   2   chr2_94262334     AAsi    T    G        0      0        2 
   2   chr2_94262334     AKia    T    G        0      0        2 
   2   chr2_94262334     AOna    T    G        0      0        2 
   2   chr2_94262334     ASom    T    G        0      0        2 
   2   chr2_94262334     HCab    T    G        1      2        2 
   2   chr2_94262334     HPrz    T    G        1      2        2 
   2   chr2_94262334     ZBoe    T    G        0      0        2 
   2   chr2_94262334     ZGre    T    G        0      0        2 
   2   chr2_94262334     ZHar    T    G        0      0        2 
   2   chr2_94262334   Sample    T    G        1      2        2 
   2   chr2_94271852     AAsi    G    A        0      0        2 
   2   chr2_94271852     AKia    G    A        0      0        2 
   2   chr2_94271852     AOna    G    A        0      0        2 
   2   chr2_94271852     ASom    G    A        0      0        2 
   2   chr2_94271852     HCab    G    A        1      2        2 
   2   chr2_94271852     HPrz    G    A        1      2        2 
   2   chr2_94271852     ZBoe    G    A        0      0        2 
   2   chr2_94271852     ZGre    G    A        0      0        2 
   2   chr2_94271852     ZHar    G    A        0      0        2 
   2   chr2_94271852   Sample    G    A        1      2        2 
   2   chr2_94275614     AAsi    T    C        0      0        2 
   2   chr2_94275614     AKia    T    C        0      0        2 
   2   chr2_94275614     AOna    T    C        0      0        2 
   2   chr2_94275614     ASom    T    C        0      0        2 
   2   chr2_94275614     HCab    T    C        0      0        2 
   2   chr2_94275614     HPrz    T    C        0      0        2 
   2   chr2_94275614     ZBoe    T    C        0      0        2 
   2   chr2_94275614     ZGre    T    C      0.5      1        2 
   2   chr2_94275614     ZHar    T    C        0      0        2 
   2   chr2_94275614   Sample    T    C        0      0        2 
   2   chr2_94280113     AAsi    A    C        0      0        2 
   2   chr2_94280113     AKia    A    C        0      0        2 
   2   chr2_94280113     AOna    A    C        0      0        2 
   2   chr2_94280113     ASom    A    C        0      0        2 
   2   chr2_94280113     HCab    A    C        0      0        2 
   2   chr2_94280113     HPrz    A    C        0      0        2 
   2   chr2_94280113     ZBoe    A    C      0.5      1        2 
   2   chr2_94280113     ZGre    A    C        0      0        2 
   2   chr2_94280113     ZHar    A    C        0      0        2 
   2   chr2_94280113   Sample    A    C        0      0        2 
   2   chr2_94293738     AAsi    T    G        0      0        2 
   2   chr2_94293738     AKia    T    G        0      0        2 
   2   chr2_94293738     AOna    T    G        0      0        2 
   2   chr2_94293738     ASom    T    G        0      0        2 
   2   chr2_94293738     HCab    T    G        0      0        2 
   2   chr2_94293738     HPrz    T    G        0      0        2 
   2   chr2_94293738     ZBoe    T    G        0      0        2 
   2   chr2_94293738     ZGre    T    G        0      0        2 
   2   chr2_94293738     ZHar    T    G        1      2        2 
   2   chr2_94293738   Sample    T    G        0      0        2 
   2   chr2_94299702     AAsi    T    G        0      0        2 
   2   chr2_94299702     AKia    T    G        0      0        2 
   2   chr2_94299702     AOna    T    G        0      0        2 
   2   chr2_94299702     ASom    T    G        1      2        2 
   2   chr2_94299702     HCab    T    G        0      0        2 
   2   chr2_94299702     HPrz    T    G        0      0        2 
   2   chr2_94299702     ZBoe    T    G        0      0        2 
   2   chr2_94299702     ZGre    T    G        0      0        2 
   2   chr2_94299702     ZHar    T    G        0      0        2 
   2   chr2_94299702   Sample    T    G        0      0        2 
   2   chr2_94309544     AAsi    G    A        0      0        2 
   2   chr2_94309544     AKia    G    A        0      0        2 
   2   chr2_94309544     AOna    G    A        0      0        2 
   2   chr2_94309544     ASom    G    A        0      0        2 
   2   chr2_94309544     HCab    G    A        1      2        2 
   2   chr2_94309544     HPrz    G    A        1      2        2 
   2   chr2_94309544     ZBoe    G    A        0      0        2 
   2   chr2_94309544     ZGre    G    A        0      0        2 
   2   chr2_94309544     ZHar    G    A        0      0        2 
   2   chr2_94309544   Sample    G    A        1      2        2 
   2   chr2_94310707     AAsi    A    T        0      0        2 
   2   chr2_94310707     AKia    A    T        0      0        2 
   2   chr2_94310707     AOna    A    T        0      0        2 
   2   chr2_94310707     ASom    A    T        0      0        2 
   2   chr2_94310707     HCab    A    T        1      2        2 
   2   chr2_94310707     HPrz    A    T        1      2        2 
   2   chr2_94310707     ZBoe    A    T        0      0        2 
   2   chr2_94310707     ZGre    A    T        0      0        2 
   2   chr2_94310707     ZHar    A    T        0      0        2 
   2   chr2_94310707   Sample    A    T        1      2        2 
   2   chr2_94326551     AAsi    G    A        0      0        2 
   2   chr2_94326551     AKia    G    A        0      0        2 
   2   chr2_94326551     AOna    G    A        0      0        2 
   2   chr2_94326551     ASom    G    A        0      0        2 
   2   chr2_94326551     HCab    G    A        0      0        2 
   2   chr2_94326551     HPrz    G    A        0      0        2 
   2   chr2_94326551     ZBoe    G    A        0      0        2 
   2   chr2_94326551     ZGre    G    A      0.5      1        2 
   2   chr2_94326551     ZHar    G    A        0      0        2 
   2   chr2_94326551   Sample    G    A        0      0        2 
   2   chr2_94327302     AAsi    T    C        0      0        2 
   2   chr2_94327302     AKia    T    C        0      0        2 
   2   chr2_94327302     AOna    T    C      0.5      1        2 
   2   chr2_94327302     ASom    T    C        0      0        2 
   2   chr2_94327302     HCab    T    C        0      0        2 
   2   chr2_94327302     HPrz    T    C        0      0        2 
   2   chr2_94327302     ZBoe    T    C        0      0        2 
   2   chr2_94327302     ZGre    T    C        0      0        2 
   2   chr2_94327302     ZHar    T    C        0      0        2 
   2   chr2_94327302   Sample    T    C        0      0        2 
   2   chr2_94336407     AAsi    A    G        0      0        2 
   2   chr2_94336407     AKia    A    G        0      0        2 
   2   chr2_94336407     AOna    A    G        0      0        2 
   2   chr2_94336407     ASom    A    G        0      0        2 
   2   chr2_94336407     HCab    A    G        0      0        2 
   2   chr2_94336407     HPrz    A    G        0      0        2 
   2   chr2_94336407     ZBoe    A    G      0.5      1        2 
   2   chr2_94336407     ZGre    A    G        0      0        2 
   2   chr2_94336407     ZHar    A    G        0      0        2 
   2   chr2_94336407   Sample    A    G        0      0        2 
   2   chr2_94340800     AAsi    C    A        1      2        2 
   2   chr2_94340800     AKia    C    A        0      0        2 
   2   chr2_94340800     AOna    C    A        0      0        2 
   2   chr2_94340800     ASom    C    A        1      2        2 
   2   chr2_94340800     HCab    C    A        0      0        2 
   2   chr2_94340800     HPrz    C    A        0      0        2 
   2   chr2_94340800     ZBoe    C    A        0      0        2 
   2   chr2_94340800     ZGre    C    A        0      0        2 
   2   chr2_94340800     ZHar    C    A        0      0        2 
   2   chr2_94340800   Sample    C    A        0      0        2 
   2   chr2_94346577     AAsi    C    T        1      2        2 
   2   chr2_94346577     AKia    C    T        0      0        2 
   2   chr2_94346577     AOna    C    T        0      0        2 
   2   chr2_94346577     ASom    C    T        1      2        2 
   2   chr2_94346577     HCab    C    T        0      0        2 
   2   chr2_94346577     HPrz    C    T        0      0        2 
   2   chr2_94346577     ZBoe    C    T        0      0        2 
   2   chr2_94346577     ZGre    C    T        0      0        2 
   2   chr2_94346577     ZHar    C    T        0      0        2 
   2   chr2_94346577   Sample    C    T        0      0        2 
   2   chr2_94352482     AAsi    A    T        0      0        2 
   2   chr2_94352482     AKia    A    T        0      0        2 
   2   chr2_94352482     AOna    A    T        0      0        2 
   2   chr2_94352482     ASom    A    T        0      0        2 
   2   chr2_94352482     HCab    A    T        1      2        2 
   2   chr2_94352482     HPrz    A    T        1      2        2 
   2   chr2_94352482     ZBoe    A    T        0      0        2 
   2   chr2_94352482     ZGre    A    T        0      0        2 
   2   chr2_94352482     ZHar    A    T        0      0        2 
   2   chr2_94352482   Sample    A    T        1      2        2 
   2   chr2_94358526     AAsi    T    C        0      0        2 
   2   chr2_94358526     AKia    T    C        0      0        2 
   2   chr2_94358526     AOna    T    C        0      0        2 
   2   chr2_94358526     ASom    T    C        0      0        2 
   2   chr2_94358526     HCab    T    C        0      0        2 
   2   chr2_94358526     HPrz    T    C        0      0        2 
   2   chr2_94358526     ZBoe    T    C        0      0        2 
   2   chr2_94358526     ZGre    T    C      0.5      1        2 
   2   chr2_94358526     ZHar    T    C        0      0        2 
   2   chr2_94358526   Sample    T    C        0      0        2 
   2   chr2_94364983     AAsi    A    G        0      0        2 
   2   chr2_94364983     AKia    A    G      0.5      1        2 
   2   chr2_94364983     AOna    A    G        0      0        2 
   2   chr2_94364983     ASom    A    G        0      0        2 
   2   chr2_94364983     HCab    A    G        0      0        2 
   2   chr2_94364983     HPrz    A    G        0      0        2 
   2   chr2_94364983     ZBoe    A    G        0      0        2 
   2   chr2_94364983     ZGre    A    G        0      0        2 
   2   chr2_94364983     ZHar    A    G        0      0        2 
   2   chr2_94364983   Sample    A    G        0      0        2 
   2   chr2_94371682     AAsi    C    T        0      0        2 
   2   chr2_94371682     AKia    C    T        0      0        2 
   2   chr2_94371682     AOna    C    T        0      0        2 
   2   chr2_94371682     ASom    C    T        0      0        2 
   2   chr2_94371682     HCab    C    T        1      2        2 
   2   chr2_94371682     HPrz    C    T        1      2        2 
   2   chr2_94371682     ZBoe    C    T        0      0        2 
   2   chr2_94371682     ZGre    C    T        0      0        2 
   2   chr2_94371682     ZHar    C    T        0      0        2 
   2   chr2_94371682   Sample    C    T        1      2        2 
   2   chr2_94379375     AAsi    G    A        0      0        2 
   2   chr2_94379375     AKia    G    A        0      0        2 
   2   chr2_94379375     AOna    G    A        0      0        2 
   2   chr2_94379375     ASom    G    A        0      0        2 
   2   chr2_94379375     HCab    G    A      0.5      1        2 
   2   chr2_94379375     HPrz    G    A        0      0        2 
   2   chr2_94379375     ZBoe    G    A        0      0        2 
   2   chr2_94379375     ZGre    G    A        0      0        2 
   2   chr2_94379375     ZHar    G    A        0      0        2 
   2   chr2_94379375   Sample    G    A        0      0        2 
   2   chr2_94388919     AAsi    G    T        1      2        2 
   2   chr2_94388919     AKia    G    T        0      0        2 
   2   chr2_94388919     AOna    G    T        0      0        2 
   2   chr2_94388919     ASom    G    T        1      2        2 
   2   chr2_94388919     HCab    G    T        0      0        2 
   2   chr2_94388919     HPrz    G    T        0      0        2 
   2   chr2_94388919     ZBoe    G    T        1      2        2 
   2   chr2_94388919     ZGre    G    T        1      2        2 
   2   chr2_94388919     ZHar    G    T        1      2        2 
   2   chr2_94388919   Sample    G    T        0      0        2 
   2   chr2_94389793     AAsi    C    G        0      0        2 
   2   chr2_94389793     AKia    C    G        0      0        2 
   2   chr2_94389793     AOna    C    G        0      0        2 
   2   chr2_94389793     ASom    C    G        0      0        2 
   2   chr2_94389793     HCab    C    G        0      0        2 
   2   chr2_94389793     HPrz    C    G        0      0        2 
   2   chr2_94389793     ZBoe    C    G        0      0        2 
   2   chr2_94389793     ZGre    C    G        0      0        2 
   2   chr2_94389793     ZHar    C    G        1      2        2 
   2   chr2_94389793   Sample    C    G        0      0        2 
   2   chr2_94401596     AAsi    C    T        0      0        2 
   2   chr2_94401596     AKia    C    T        0      0        2 
   2   chr2_94401596     AOna    C    T        0      0        2 
   2   chr2_94401596     ASom    C    T        0      0        2 
   2   chr2_94401596     HCab    C    T        0      0        2 
   2   chr2_94401596     HPrz    C    T        0      0        2 
   2   chr2_94401596     ZBoe    C    T        0      0        2 
   2   chr2_94401596     ZGre    C    T        1      2        2 
   2   chr2_94401596     ZHar    C    T        0      0        2 
   2   chr2_94401596   Sample    C    T        0      0        2 
   2   chr2_94411156     AAsi    T    C        0      0        2 
   2   chr2_94411156     AKia    T    C        1      2        2 
   2   chr2_94411156     AOna    T    C      0.5      1        2 
   2   chr2_94411156     ASom    T    C        0      0        2 
   2   chr2_94411156     HCab    T    C        0      0        2 
   2   chr2_94411156     HPrz    T    C        0      0        2 
   2   chr2_94411156     ZBoe    T    C        0      0        2 
   2   chr2_94411156     ZGre    T    C        0      0        2 
   2   chr2_94411156     ZHar    T    C        0      0        2 
   2   chr2_94411156   Sample    T    C        0      0        2 
   2   chr2_94416820     AAsi    T    C        0      0        2 
   2   chr2_94416820     AKia    T    C        1      2        2 
   2   chr2_94416820     AOna    T    C        0      0        2 
   2   chr2_94416820     ASom    T    C        0      0        2 
   2   chr2_94416820     HCab    T    C        0      0        2 
   2   chr2_94416820     HPrz    T    C        0      0        2 
   2   chr2_94416820     ZBoe    T    C        0      0        2 
   2   chr2_94416820     ZGre    T    C        0      0        2 
   2   chr2_94416820     ZHar    T    C        0      0        2 
   2   chr2_94416820   Sample    T    C        0      0        2 
   2   chr2_94435427     AAsi    G    C        0      0        2 
   2   chr2_94435427     AKia    G    C        0      0        2 
   2   chr2_94435427     AOna    G    C        0      0        2 
   2   chr2_94435427     ASom    G    C        0      0        2 
   2   chr2_94435427     HCab    G    C        0      0        2 
   2   chr2_94435427     HPrz    G    C      0.5      1        2 
   2   chr2_94435427     ZBoe    G    C        0      0        2 
   2   chr2_94435427     ZGre    G    C        0      0        2 
   2   chr2_94435427     ZHar    G    C        0      0        2 
   2   chr2_94435427   Sample    G    C        0      0        2 
   2   chr2_94466815     AAsi    C    T        0      0        2 
   2   chr2_94466815     AKia    C    T        0      0        2 
   2   chr2_94466815     AOna    C    T        0      0        2 
   2   chr2_94466815     ASom    C    T        0      0        2 
   2   chr2_94466815     HCab    C    T        0      0        2 
   2   chr2_94466815     HPrz    C    T        0      0        2 
   2   chr2_94466815     ZBoe    C    T        1      2        2 
   2   chr2_94466815     ZGre    C    T        1      2        2 
   2   chr2_94466815     ZHar    C    T        1      2        2 
   2   chr2_94466815   Sample    C    T        0      0        2 
   2   chr2_94470077     AAsi    G    C        0      0        2 
   2   chr2_94470077     AKia    G    C        0      0        2 
   2   chr2_94470077     AOna    G    C        0      0        2 
   2   chr2_94470077     ASom    G    C        0      0        2 
   2   chr2_94470077     HCab    G    C        0      0        2 
   2   chr2_94470077     HPrz    G    C        0      0        2 
   2   chr2_94470077     ZBoe    G    C        0      0        2 
   2   chr2_94470077     ZGre    G    C        1      2        2 
   2   chr2_94470077     ZHar    G    C        0      0        2 
   2   chr2_94470077   Sample    G    C        0      0        2 
   2   chr2_94476887     AAsi    C    G        0      0        2 
   2   chr2_94476887     AKia    C    G        0      0        2 
   2   chr2_94476887     AOna    C    G        0      0        2 
   2   chr2_94476887     ASom    C    G        0      0        2 
   2   chr2_94476887     HCab    C    G        1      2        2 
   2   chr2_94476887     HPrz    C    G      0.5      1        2 
   2   chr2_94476887     ZBoe    C    G        0      0        2 
   2   chr2_94476887     ZGre    C    G        0      0        2 
   2   chr2_94476887     ZHar    C    G        0      0        2 
   2   chr2_94476887   Sample    C    G        1      2        2 
   2   chr2_94477900     AAsi    C    T        0      0        2 
   2   chr2_94477900     AKia    C    T        0      0        2 
   2   chr2_94477900     AOna    C    T      0.5      1        2 
   2   chr2_94477900     ASom    C    T        0      0        2 
   2   chr2_94477900     HCab    C    T        0      0        2 
   2   chr2_94477900     HPrz    C    T        0      0        2 
   2   chr2_94477900     ZBoe    C    T        0      0        2 
   2   chr2_94477900     ZGre    C    T        0      0        2 
   2   chr2_94477900     ZHar    C    T        0      0        2 
   2   chr2_94477900   Sample    C    T        0      0        2 
   2   chr2_94478863     AAsi    A    T        0      0        2 
   2   chr2_94478863     AKia    A    T        1      2        2 
   2   chr2_94478863     AOna    A    T        0      0        2 
   2   chr2_94478863     ASom    A    T        0      0        2 
   2   chr2_94478863     HCab    A    T        0      0        2 
   2   chr2_94478863     HPrz    A    T        0      0        2 
   2   chr2_94478863     ZBoe    A    T        0      0        2 
   2   chr2_94478863     ZGre    A    T        0      0        2 
   2   chr2_94478863     ZHar    A    T        0      0        2 
   2   chr2_94478863   Sample    A    T        0      0        2 
   2   chr2_94483379     AAsi    A    T        1      2        2 
   2   chr2_94483379     AKia    A    T        0      0        2 
   2   chr2_94483379     AOna    A    T        0      0        2 
   2   chr2_94483379     ASom    A    T        1      2        2 
   2   chr2_94483379     HCab    A    T        0      0        2 
   2   chr2_94483379     HPrz    A    T        0      0        2 
   2   chr2_94483379     ZBoe    A    T        0      0        2 
   2   chr2_94483379     ZGre    A    T        0      0        2 
   2   chr2_94483379     ZHar    A    T        0      0        2 
   2   chr2_94483379   Sample    A    T        0      0        2 
   2   chr2_94488760     AAsi    G    T        0      0        2 
   2   chr2_94488760     AKia    G    T        0      0        2 
   2   chr2_94488760     AOna    G    T        0      0        2 
   2   chr2_94488760     ASom    G    T        0      0        2 
   2   chr2_94488760     HCab    G    T        1      2        2 
   2   chr2_94488760     HPrz    G    T        1      2        2 
   2   chr2_94488760     ZBoe    G    T        0      0        2 
   2   chr2_94488760     ZGre    G    T        0      0        2 
   2   chr2_94488760     ZHar    G    T        0      0        2 
   2   chr2_94488760   Sample    G    T        1      2        2 
   2   chr2_94491018     AAsi    T    C        1      2        2 
   2   chr2_94491018     AKia    T    C        0      0        2 
   2   chr2_94491018     AOna    T    C        0      0        2 
   2   chr2_94491018     ASom    T    C        0      0        2 
   2   chr2_94491018     HCab    T    C        0      0        2 
   2   chr2_94491018     HPrz    T    C        0      0        2 
   2   chr2_94491018     ZBoe    T    C        0      0        2 
   2   chr2_94491018     ZGre    T    C        0      0        2 
   2   chr2_94491018     ZHar    T    C        0      0        2 
   2   chr2_94491018   Sample    T    C        0      0        2 
   2   chr2_94491143     AAsi    A    C        0      0        2 
   2   chr2_94491143     AKia    A    C        0      0        2 
   2   chr2_94491143     AOna    A    C      0.5      1        2 
   2   chr2_94491143     ASom    A    C        0      0        2 
   2   chr2_94491143     HCab    A    C        0      0        2 
   2   chr2_94491143     HPrz    A    C        0      0        2 
   2   chr2_94491143     ZBoe    A    C        0      0        2 
   2   chr2_94491143     ZGre    A    C        0      0        2 
   2   chr2_94491143     ZHar    A    C        0      0        2 
   2   chr2_94491143   Sample    A    C        0      0        2 
   2   chr2_94491431     AAsi    G    C        0      0        2 
   2   chr2_94491431     AKia    G    C        0      0        2 
   2   chr2_94491431     AOna    G    C      0.5      1        2 
   2   chr2_94491431     ASom    G    C        0      0        2 
   2   chr2_94491431     HCab    G    C        0      0        2 
   2   chr2_94491431     HPrz    G    C        0      0        2 
   2   chr2_94491431     ZBoe    G    C        0      0        2 
   2   chr2_94491431     ZGre    G    C        0      0        2 
   2   chr2_94491431     ZHar    G    C        0      0        2 
   2   chr2_94491431   Sample    G    C        0      0        2 
   2   chr2_94500281     AAsi    A    T        0      0        2 
   2   chr2_94500281     AKia    A    T        0      0        2 
   2   chr2_94500281     AOna    A    T        0      0        2 
   2   chr2_94500281     ASom    A    T        0      0        2 
   2   chr2_94500281     HCab    A    T        1      2        2 
   2   chr2_94500281     HPrz    A    T        1      2        2 
   2   chr2_94500281     ZBoe    A    T        0      0        2 
   2   chr2_94500281     ZGre    A    T        0      0        2 
   2   chr2_94500281     ZHar    A    T        0      0        2 
   2   chr2_94500281   Sample    A    T        1      2        2 
   2   chr2_94501093     AAsi    A    G        0      0        2 
   2   chr2_94501093     AKia    A    G        0      0        2 
   2   chr2_94501093     AOna    A    G        0      0        2 
   2   chr2_94501093     ASom    A    G        0      0        2 
   2   chr2_94501093     HCab    A    G        1      2        2 
   2   chr2_94501093     HPrz    A    G        1      2        2 
   2   chr2_94501093     ZBoe    A    G        0      0        2 
   2   chr2_94501093     ZGre    A    G        0      0        2 
   2   chr2_94501093     ZHar    A    G        0      0        2 
   2   chr2_94501093   Sample    A    G        1      2        2 
   2   chr2_94507443     AAsi    C    T        0      0        2 
   2   chr2_94507443     AKia    C    T        0      0        2 
   2   chr2_94507443     AOna    C    T      0.5      1        2 
   2   chr2_94507443     ASom    C    T        0      0        2 
   2   chr2_94507443     HCab    C    T        0      0        2 
   2   chr2_94507443     HPrz    C    T        0      0        2 
   2   chr2_94507443     ZBoe    C    T        0      0        2 
   2   chr2_94507443     ZGre    C    T        0      0        2 
   2   chr2_94507443     ZHar    C    T        0      0        2 
   2   chr2_94507443   Sample    C    T        0      0        2 
   2   chr2_94508123     AAsi    T    C        0      0        2 
   2   chr2_94508123     AKia    T    C        0      0        2 
   2   chr2_94508123     AOna    T    C        0      0        2 
   2   chr2_94508123     ASom    T    C        0      0        2 
   2   chr2_94508123     HCab    T    C        1      2        2 
   2   chr2_94508123     HPrz    T    C        1      2        2 
   2   chr2_94508123     ZBoe    T    C        0      0        2 
   2   chr2_94508123     ZGre    T    C        0      0        2 
   2   chr2_94508123     ZHar    T    C        0      0        2 
   2   chr2_94508123   Sample    T    C        1      2        2 
   2   chr2_94512629     AAsi    T    C        0      0        2 
   2   chr2_94512629     AKia    T    C        0      0        2 
   2   chr2_94512629     AOna    T    C        0      0        2 
   2   chr2_94512629     ASom    T    C        0      0        2 
   2   chr2_94512629     HCab    T    C        0      0        2 
   2   chr2_94512629     HPrz    T    C        0      0        2 
   2   chr2_94512629     ZBoe    T    C        0      0        2 
   2   chr2_94512629     ZGre    T    C        0      0        2 
   2   chr2_94512629     ZHar    T    C      0.5      1        2 
   2   chr2_94512629   Sample    T    C        0      0        2 
   2   chr2_94512968     AAsi    C    T        0      0        2 
   2   chr2_94512968     AKia    C    T        0      0        2 
   2   chr2_94512968     AOna    C    T        0      0        2 
   2   chr2_94512968     ASom    C    T        0      0        2 
   2   chr2_94512968     HCab    C    T        0      0        2 
   2   chr2_94512968     HPrz    C    T        0      0        2 
   2   chr2_94512968     ZBoe    C    T        0      0        2 
   2   chr2_94512968     ZGre    C    T        1      2        2 
   2   chr2_94512968     ZHar    C    T        0      0        2 
   2   chr2_94512968   Sample    C    T        0      0        2 
   2   chr2_94513168     AAsi    T    C        0      0        2 
   2   chr2_94513168     AKia    T    C        0      0        2 
   2   chr2_94513168     AOna    T    C        0      0        2 
   2   chr2_94513168     ASom    T    C        0      0        2 
   2   chr2_94513168     HCab    T    C        1      2        2 
   2   chr2_94513168     HPrz    T    C        1      2        2 
   2   chr2_94513168     ZBoe    T    C        0      0        2 
   2   chr2_94513168     ZGre    T    C        0      0        2 
   2   chr2_94513168     ZHar    T    C        0      0        2 
   2   chr2_94513168   Sample    T    C        1      2        2 
   2   chr2_94552003     AAsi    C    T      0.5      1        2 
   2   chr2_94552003     AKia    C    T        0      0        2 
   2   chr2_94552003     AOna    C    T        0      0        2 
   2   chr2_94552003     ASom    C    T        0      0        2 
   2   chr2_94552003     HCab    C    T        0      0        2 
   2   chr2_94552003     HPrz    C    T        0      0        2 
   2   chr2_94552003     ZBoe    C    T        0      0        2 
   2   chr2_94552003     ZGre    C    T        0      0        2 
   2   chr2_94552003     ZHar    C    T        0      0        2 
   2   chr2_94552003   Sample    C    T        0      0        2 
   2   chr2_94554850     AAsi    A    G        0      0        2 
   2   chr2_94554850     AKia    A    G        0      0        2 
   2   chr2_94554850     AOna    A    G        0      0        2 
   2   chr2_94554850     ASom    A    G        0      0        2 
   2   chr2_94554850     HCab    A    G        0      0        2 
   2   chr2_94554850     HPrz    A    G        0      0        2 
   2   chr2_94554850     ZBoe    A    G      0.5      1        2 
   2   chr2_94554850     ZGre    A    G        0      0        2 
   2   chr2_94554850     ZHar    A    G        0      0        2 
   2   chr2_94554850   Sample    A    G        0      0        2 
   2   chr2_94558675     AAsi    A    G        0      0        2 
   2   chr2_94558675     AKia    A    G        0      0        2 
   2   chr2_94558675     AOna    A    G      0.5      1        2 
   2   chr2_94558675     ASom    A    G        0      0        2 
   2   chr2_94558675     HCab    A    G        0      0        2 
   2   chr2_94558675     HPrz    A    G        0      0        2 
   2   chr2_94558675     ZBoe    A    G        0      0        2 
   2   chr2_94558675     ZGre    A    G        0      0        2 
   2   chr2_94558675     ZHar    A    G        0      0        2 
   2   chr2_94558675   Sample    A    G        0      0        2 
   2   chr2_94564296     AAsi    G    A        0      0        2 
   2   chr2_94564296     AKia    G    A        0      0        2 
   2   chr2_94564296     AOna    G    A        0      0        2 
   2   chr2_94564296     ASom    G    A        0      0        2 
   2   chr2_94564296     HCab    G    A        0      0        2 
   2   chr2_94564296     HPrz    G    A        0      0        2 
   2   chr2_94564296     ZBoe    G    A        1      2        2 
   2   chr2_94564296     ZGre    G    A        0      0        2 
   2   chr2_94564296     ZHar    G    A        0      0        2 
   2   chr2_94564296   Sample    G    A        0      0        2 
   2   chr2_94565671     AAsi    C    T      0.5      1        2 
   2   chr2_94565671     AKia    C    T        0      0        2 
   2   chr2_94565671     AOna    C    T        0      0        2 
   2   chr2_94565671     ASom    C    T        1      2        2 
   2   chr2_94565671     HCab    C    T        0      0        2 
   2   chr2_94565671     HPrz    C    T        0      0        2 
   2   chr2_94565671     ZBoe    C    T        0      0        2 
   2   chr2_94565671     ZGre    C    T        0      0        2 
   2   chr2_94565671     ZHar    C    T        0      0        2 
   2   chr2_94565671   Sample    C    T        0      0        2 
   2   chr2_94568858     AAsi    A    G        0      0        2 
   2   chr2_94568858     AKia    A    G        0      0        2 
   2   chr2_94568858     AOna    A    G      0.5      1        2 
   2   chr2_94568858     ASom    A    G        0      0        2 
   2   chr2_94568858     HCab    A    G        0      0        2 
   2   chr2_94568858     HPrz    A    G        0      0        2 
   2   chr2_94568858     ZBoe    A    G        0      0        2 
   2   chr2_94568858     ZGre    A    G        0      0        2 
   2   chr2_94568858     ZHar    A    G        0      0        2 
   2   chr2_94568858   Sample    A    G        0      0        2 
   2   chr2_94580130     AAsi    A    T        0      0        2 
   2   chr2_94580130     AKia    A    T        0      0        2 
   2   chr2_94580130     AOna    A    T        0      0        2 
   2   chr2_94580130     ASom    A    T        0      0        2 
   2   chr2_94580130     HCab    A    T        0      0        2 
   2   chr2_94580130     HPrz    A    T        0      0        2 
   2   chr2_94580130     ZBoe    A    T        0      0        2 
   2   chr2_94580130     ZGre    A    T        1      2        2 
   2   chr2_94580130     ZHar    A    T        0      0        2 
   2   chr2_94580130   Sample    A    T        0      0        2 
   2   chr2_94594633     AAsi    G    A        0      0        2 
   2   chr2_94594633     AKia    G    A        0      0        2 
   2   chr2_94594633     AOna    G    A        0      0        2 
   2   chr2_94594633     ASom    G    A        0      0        2 
   2   chr2_94594633     HCab    G    A        1      2        2 
   2   chr2_94594633     HPrz    G    A        1      2        2 
   2   chr2_94594633     ZBoe    G    A        0      0        2 
   2   chr2_94594633     ZGre    G    A        0      0        2 
   2   chr2_94594633     ZHar    G    A        0      0        2 
   2   chr2_94594633   Sample    G    A        1      2        2 
   2   chr2_94596774     AAsi    C    T        0      0        2 
   2   chr2_94596774     AKia    C    T        0      0        2 
   2   chr2_94596774     AOna    C    T        0      0        2 
   2   chr2_94596774     ASom    C    T      0.5      1        2 
   2   chr2_94596774     HCab    C    T        0      0        2 
   2   chr2_94596774     HPrz    C    T        0      0        2 
   2   chr2_94596774     ZBoe    C    T        0      0        2 
   2   chr2_94596774     ZGre    C    T        0      0        2 
   2   chr2_94596774     ZHar    C    T        0      0        2 
   2   chr2_94596774   Sample    C    T        0      0        2 
   2   chr2_94600414     AAsi    T    A      0.5      1        2 
   2   chr2_94600414     AKia    T    A        0      0        2 
   2   chr2_94600414     AOna    T    A        0      0        2 
   2   chr2_94600414     ASom    T    A        1      2        2 
   2   chr2_94600414     HCab    T    A        0      0        2 
   2   chr2_94600414     HPrz    T    A        0      0        2 
   2   chr2_94600414     ZBoe    T    A        0      0        2 
   2   chr2_94600414     ZGre    T    A        0      0        2 
   2   chr2_94600414     ZHar    T    A        0      0        2 
   2   chr2_94600414   Sample    T    A        0      0        2 
   2   chr2_94614495     AAsi    A    T        0      0        2 
   2   chr2_94614495     AKia    A    T        1      2        2 
   2   chr2_94614495     AOna    A    T        0      0        2 
   2   chr2_94614495     ASom    A    T        0      0        2 
   2   chr2_94614495     HCab    A    T        0      0        2 
   2   chr2_94614495     HPrz    A    T        0      0        2 
   2   chr2_94614495     ZBoe    A    T        0      0        2 
   2   chr2_94614495     ZGre    A    T        0      0        2 
   2   chr2_94614495     ZHar    A    T        0      0        2 
   2   chr2_94614495   Sample    A    T        0      0        2 
   2   chr2_94615000     AAsi    G    C        0      0        2 
   2   chr2_94615000     AKia    G    C        0      0        2 
   2   chr2_94615000     AOna    G    C      0.5      1        2 
   2   chr2_94615000     ASom    G    C        0      0        2 
   2   chr2_94615000     HCab    G    C        0      0        2 
   2   chr2_94615000     HPrz    G    C        0      0        2 
   2   chr2_94615000     ZBoe    G    C        0      0        2 
   2   chr2_94615000     ZGre    G    C        0      0        2 
   2   chr2_94615000     ZHar    G    C        0      0        2 
   2   chr2_94615000   Sample    G    C        0      0        2 
   2   chr2_94636413     AAsi    G    A        0      0        2 
   2   chr2_94636413     AKia    G    A        0      0        2 
   2   chr2_94636413     AOna    G    A        0      0        2 
   2   chr2_94636413     ASom    G    A      0.5      1        2 
   2   chr2_94636413     HCab    G    A        0      0        2 
   2   chr2_94636413     HPrz    G    A        0      0        2 
   2   chr2_94636413     ZBoe    G    A        0      0        2 
   2   chr2_94636413     ZGre    G    A        0      0        2 
   2   chr2_94636413     ZHar    G    A        0      0        2 
   2   chr2_94636413   Sample    G    A        0      0        2 
   2   chr2_94640252     AAsi    T    C        0      0        2 
   2   chr2_94640252     AKia    T    C        0      0        2 
   2   chr2_94640252     AOna    T    C        0      0        2 
   2   chr2_94640252     ASom    T    C        0      0        2 
   2   chr2_94640252     HCab    T    C        1      2        2 
   2   chr2_94640252     HPrz    T    C        1      2        2 
   2   chr2_94640252     ZBoe    T    C        0      0        2 
   2   chr2_94640252     ZGre    T    C        0      0        2 
   2   chr2_94640252     ZHar    T    C        0      0        2 
   2   chr2_94640252   Sample    T    C        1      2        2 
   2   chr2_94656228     AAsi    A    G        0      0        2 
   2   chr2_94656228     AKia    A    G        0      0        2 
   2   chr2_94656228     AOna    A    G        0      0        2 
   2   chr2_94656228     ASom    A    G        0      0        2 
   2   chr2_94656228     HCab    A    G        0      0        2 
   2   chr2_94656228     HPrz    A    G        0      0        2 
   2   chr2_94656228     ZBoe    A    G      0.5      1        2 
   2   chr2_94656228     ZGre    A    G        0      0        2 
   2   chr2_94656228     ZHar    A    G        0      0        2 
   2   chr2_94656228   Sample    A    G        0      0        2 
   2   chr2_94664215     AAsi    A    G        0      0        2 
   2   chr2_94664215     AKia    A    G        1      2        2 
   2   chr2_94664215     AOna    A    G        0      0        2 
   2   chr2_94664215     ASom    A    G        0      0        2 
   2   chr2_94664215     HCab    A    G        0      0        2 
   2   chr2_94664215     HPrz    A    G        0      0        2 
   2   chr2_94664215     ZBoe    A    G        0      0        2 
   2   chr2_94664215     ZGre    A    G        0      0        2 
   2   chr2_94664215     ZHar    A    G        0      0        2 
   2   chr2_94664215   Sample    A    G        0      0        2 
   2   chr2_94671750     AAsi    T    G        0      0        2 
   2   chr2_94671750     AKia    T    G        0      0        2 
   2   chr2_94671750     AOna    T    G        0      0        2 
   2   chr2_94671750     ASom    T    G      0.5      1        2 
   2   chr2_94671750     HCab    T    G        0      0        2 
   2   chr2_94671750     HPrz    T    G        0      0        2 
   2   chr2_94671750     ZBoe    T    G        0      0        2 
   2   chr2_94671750     ZGre    T    G        0      0        2 
   2   chr2_94671750     ZHar    T    G        0      0        2 
   2   chr2_94671750   Sample    T    G        0      0        2 
   2   chr2_94672320     AAsi    C    T        0      0        2 
   2   chr2_94672320     AKia    C    T        0      0        2 
   2   chr2_94672320     AOna    C    T      0.5      1        2 
   2   chr2_94672320     ASom    C    T        0      0        2 
   2   chr2_94672320     HCab    C    T        0      0        2 
   2   chr2_94672320     HPrz    C    T        0      0        2 
   2   chr2_94672320     ZBoe    C    T        0      0        2 
   2   chr2_94672320     ZGre    C    T        0      0        2 
   2   chr2_94672320     ZHar    C    T        0      0        2 
   2   chr2_94672320   Sample    C    T        0      0        2 
   2   chr2_94679687     AAsi    G    A        0      0        2 
   2   chr2_94679687     AKia    G    A        0      0        2 
   2   chr2_94679687     AOna    G    A        0      0        2 
   2   chr2_94679687     ASom    G    A        0      0        2 
   2   chr2_94679687     HCab    G    A        0      0        2 
   2   chr2_94679687     HPrz    G    A        0      0        2 
   2   chr2_94679687     ZBoe    G    A        0      0        2 
   2   chr2_94679687     ZGre    G    A        1      2        2 
   2   chr2_94679687     ZHar    G    A        0      0        2 
   2   chr2_94679687   Sample    G    A        0      0        2 
   2   chr2_94685388     AAsi    C    T        1      2        2 
   2   chr2_94685388     AKia    C    T        0      0        2 
   2   chr2_94685388     AOna    C    T        0      0        2 
   2   chr2_94685388     ASom    C    T        1      2        2 
   2   chr2_94685388     HCab    C    T        0      0        2 
   2   chr2_94685388     HPrz    C    T        0      0        2 
   2   chr2_94685388     ZBoe    C    T        0      0        2 
   2   chr2_94685388     ZGre    C    T        0      0        2 
   2   chr2_94685388     ZHar    C    T        0      0        2 
   2   chr2_94685388   Sample    C    T        0      0        2 
   2   chr2_94689068     AAsi    T    C      0.5      1        2 
   2   chr2_94689068     AKia    T    C        0      0        2 
   2   chr2_94689068     AOna    T    C        0      0        2 
   2   chr2_94689068     ASom    T    C        1      2        2 
   2   chr2_94689068     HCab    T    C        0      0        2 
   2   chr2_94689068     HPrz    T    C        0      0        2 
   2   chr2_94689068     ZBoe    T    C        0      0        2 
   2   chr2_94689068     ZGre    T    C        0      0        2 
   2   chr2_94689068     ZHar    T    C        0      0        2 
   2   chr2_94689068   Sample    T    C        0      0        2 
   2   chr2_94696477     AAsi    C    T        0      0        2 
   2   chr2_94696477     AKia    C    T        0      0        2 
   2   chr2_94696477     AOna    C    T        0      0        2 
   2   chr2_94696477     ASom    C    T        0      0        2 
   2   chr2_94696477     HCab    C    T        1      2        2 
   2   chr2_94696477     HPrz    C    T        1      2        2 
   2   chr2_94696477     ZBoe    C    T        0      0        2 
   2   chr2_94696477     ZGre    C    T        0      0        2 
   2   chr2_94696477     ZHar    C    T        0      0        2 
   2   chr2_94696477   Sample    C    T        1      2        2 
   2   chr2_94701395     AAsi    T    C        0      0        2 
   2   chr2_94701395     AKia    T    C        0      0        2 
   2   chr2_94701395     AOna    T    C        0      0        2 
   2   chr2_94701395     ASom    T    C        0      0        2 
   2   chr2_94701395     HCab    T    C        1      2        2 
   2   chr2_94701395     HPrz    T    C        1      2        2 
   2   chr2_94701395     ZBoe    T    C        0      0        2 
   2   chr2_94701395     ZGre    T    C        0      0        2 
   2   chr2_94701395     ZHar    T    C        0      0        2 
   2   chr2_94701395   Sample    T    C        1      2        2 
   2   chr2_94712398     AAsi    T    C        0      0        2 
   2   chr2_94712398     AKia    T    C        0      0        2 
   2   chr2_94712398     AOna    T    C      0.5      1        2 
   2   chr2_94712398     ASom    T    C        0      0        2 
   2   chr2_94712398     HCab    T    C        0      0        2 
   2   chr2_94712398     HPrz    T    C        0      0        2 
   2   chr2_94712398     ZBoe    T    C        0      0        2 
   2   chr2_94712398     ZGre    T    C        0      0        2 
   2   chr2_94712398     ZHar    T    C        0      0        2 
   2   chr2_94712398   Sample    T    C        0      0        2 
   2   chr2_94716560     AAsi    A    G        0      0        2 
   2   chr2_94716560     AKia    A    G        0      0        2 
   2   chr2_94716560     AOna    A    G        0      0        2 
   2   chr2_94716560     ASom    A    G        0      0        2 
   2   chr2_94716560     HCab    A    G        1      2        2 
   2   chr2_94716560     HPrz    A    G        1      2        2 
   2   chr2_94716560     ZBoe    A    G        0      0        2 
   2   chr2_94716560     ZGre    A    G        0      0        2 
   2   chr2_94716560     ZHar    A    G        0      0        2 
   2   chr2_94716560   Sample    A    G        1      2        2 
   2   chr2_94723699     AAsi    C    T        0      0        2 
   2   chr2_94723699     AKia    C    T        0      0        2 
   2   chr2_94723699     AOna    C    T        0      0        2 
   2   chr2_94723699     ASom    C    T        0      0        2 
   2   chr2_94723699     HCab    C    T        0      0        2 
   2   chr2_94723699     HPrz    C    T        0      0        2 
   2   chr2_94723699     ZBoe    C    T        0      0        2 
   2   chr2_94723699     ZGre    C    T        1      2        2 
   2   chr2_94723699     ZHar    C    T        0      0        2 
   2   chr2_94723699   Sample    C    T        0      0        2 
   2   chr2_94757116     AAsi    G    T        0      0        2 
   2   chr2_94757116     AKia    G    T        0      0        2 
   2   chr2_94757116     AOna    G    T        0      0        2 
   2   chr2_94757116     ASom    G    T        0      0        2 
   2   chr2_94757116     HCab    G    T      0.5      1        2 
   2   chr2_94757116     HPrz    G    T        0      0        2 
   2   chr2_94757116     ZBoe    G    T        0      0        2 
   2   chr2_94757116     ZGre    G    T        0      0        2 
   2   chr2_94757116     ZHar    G    T        0      0        2 
   2   chr2_94757116   Sample    G    T        1      2        2 
   2   chr2_94777452     AAsi    A    T        0      0        2 
   2   chr2_94777452     AKia    A    T        0      0        2 
   2   chr2_94777452     AOna    A    T        0      0        2 
   2   chr2_94777452     ASom    A    T        0      0        2 
   2   chr2_94777452     HCab    A    T        1      2        2 
   2   chr2_94777452     HPrz    A    T        1      2        2 
   2   chr2_94777452     ZBoe    A    T        0      0        2 
   2   chr2_94777452     ZGre    A    T        0      0        2 
   2   chr2_94777452     ZHar    A    T        0      0        2 
   2   chr2_94777452   Sample    A    T        1      2        2 
   2   chr2_94780131     AAsi    A    C        0      0        2 
   2   chr2_94780131     AKia    A    C        0      0        2 
   2   chr2_94780131     AOna    A    C        0      0        2 
   2   chr2_94780131     ASom    A    C        0      0        2 
   2   chr2_94780131     HCab    A    C        1      2        2 
   2   chr2_94780131     HPrz    A    C        1      2        2 
   2   chr2_94780131     ZBoe    A    C        0      0        2 
   2   chr2_94780131     ZGre    A    C        0      0        2 
   2   chr2_94780131     ZHar    A    C        0      0        2 
   2   chr2_94780131   Sample    A    C        1      2        2 
   2   chr2_94788193     AAsi    A    G        0      0        2 
   2   chr2_94788193     AKia    A    G        0      0        2 
   2   chr2_94788193     AOna    A    G        0      0        2 
   2   chr2_94788193     ASom    A    G        0      0        2 
   2   chr2_94788193     HCab    A    G        0      0        2 
   2   chr2_94788193     HPrz    A    G        0      0        2 
   2   chr2_94788193     ZBoe    A    G        0      0        2 
   2   chr2_94788193     ZGre    A    G        1      2        2 
   2   chr2_94788193     ZHar    A    G        0      0        2 
   2   chr2_94788193   Sample    A    G        0      0        2 
   2   chr2_94793069     AAsi    G    A        0      0        2 
   2   chr2_94793069     AKia    G    A        0      0        2 
   2   chr2_94793069     AOna    G    A        0      0        2 
   2   chr2_94793069     ASom    G    A        0      0        2 
   2   chr2_94793069     HCab    G    A        1      2        2 
   2   chr2_94793069     HPrz    G    A        1      2        2 
   2   chr2_94793069     ZBoe    G    A        0      0        2 
   2   chr2_94793069     ZGre    G    A        0      0        2 
   2   chr2_94793069     ZHar    G    A        0      0        2 
   2   chr2_94793069   Sample    G    A        1      2        2 
   2   chr2_94804186     AAsi    A    G        0      0        2 
   2   chr2_94804186     AKia    A    G        0      0        2 
   2   chr2_94804186     AOna    A    G        0      0        2 
   2   chr2_94804186     ASom    A    G        0      0        2 
   2   chr2_94804186     HCab    A    G        0      0        2 
   2   chr2_94804186     HPrz    A    G        0      0        2 
   2   chr2_94804186     ZBoe    A    G        0      0        2 
   2   chr2_94804186     ZGre    A    G        0      0        2 
   2   chr2_94804186     ZHar    A    G      0.5      1        2 
   2   chr2_94804186   Sample    A    G        0      0        2 
   2   chr2_94805684     AAsi    G    A        0      0        2 
   2   chr2_94805684     AKia    G    A        0      0        2 
   2   chr2_94805684     AOna    G    A        0      0        2 
   2   chr2_94805684     ASom    G    A        0      0        2 
   2   chr2_94805684     HCab    G    A        1      2        2 
   2   chr2_94805684     HPrz    G    A        1      2        2 
   2   chr2_94805684     ZBoe    G    A        0      0        2 
   2   chr2_94805684     ZGre    G    A        0      0        2 
   2   chr2_94805684     ZHar    G    A        0      0        2 
   2   chr2_94805684   Sample    G    A        1      2        2 
   2   chr2_94807014     AAsi    G    C        0      0        2 
   2   chr2_94807014     AKia    G    C        0      0        2 
   2   chr2_94807014     AOna    G    C        0      0        2 
   2   chr2_94807014     ASom    G    C        0      0        2 
   2   chr2_94807014     HCab    G    C        1      2        2 
   2   chr2_94807014     HPrz    G    C        1      2        2 
   2   chr2_94807014     ZBoe    G    C        0      0        2 
   2   chr2_94807014     ZGre    G    C        0      0        2 
   2   chr2_94807014     ZHar    G    C        0      0        2 
   2   chr2_94807014   Sample    G    C        1      2        2 
   2   chr2_94808282     AAsi    G    A        0      0        2 
   2   chr2_94808282     AKia    G    A        1      2        2 
   2   chr2_94808282     AOna    G    A        1      2        2 
   2   chr2_94808282     ASom    G    A        0      0        2 
   2   chr2_94808282     HCab    G    A        0      0        2 
   2   chr2_94808282     HPrz    G    A        0      0        2 
   2   chr2_94808282     ZBoe    G    A        0      0        2 
   2   chr2_94808282     ZGre    G    A        0      0        2 
   2   chr2_94808282     ZHar    G    A        0      0        2 
   2   chr2_94808282   Sample    G    A        0      0        2 
   2   chr2_94812768     AAsi    G    C        0      0        2 
   2   chr2_94812768     AKia    G    C        0      0        2 
   2   chr2_94812768     AOna    G    C        0      0        2 
   2   chr2_94812768     ASom    G    C        0      0        2 
   2   chr2_94812768     HCab    G    C        0      0        2 
   2   chr2_94812768     HPrz    G    C        0      0        2 
   2   chr2_94812768     ZBoe    G    C        0      0        2 
   2   chr2_94812768     ZGre    G    C        0      0        2 
   2   chr2_94812768     ZHar    G    C        1      2        2 
   2   chr2_94812768   Sample    G    C        0      0        2 
   2   chr2_94820801     AAsi    T    C        0      0        2 
   2   chr2_94820801     AKia    T    C        0      0        2 
   2   chr2_94820801     AOna    T    C        0      0        2 
   2   chr2_94820801     ASom    T    C        0      0        2 
   2   chr2_94820801     HCab    T    C        0      0        2 
   2   chr2_94820801     HPrz    T    C        0      0        2 
   2   chr2_94820801     ZBoe    T    C      0.5      1        2 
   2   chr2_94820801     ZGre    T    C        0      0        2 
   2   chr2_94820801     ZHar    T    C        0      0        2 
   2   chr2_94820801   Sample    T    C        0      0        2 
   2   chr2_94821522     AAsi    C    A        0      0        2 
   2   chr2_94821522     AKia    C    A        0      0        2 
   2   chr2_94821522     AOna    C    A        0      0        2 
   2   chr2_94821522     ASom    C    A        0      0        2 
   2   chr2_94821522     HCab    C    A        0      0        2 
   2   chr2_94821522     HPrz    C    A        0      0        2 
   2   chr2_94821522     ZBoe    C    A        0      0        2 
   2   chr2_94821522     ZGre    C    A        0      0        2 
   2   chr2_94821522     ZHar    C    A        1      2        2 
   2   chr2_94821522   Sample    C    A        0      0        2 
   2   chr2_94827221     AAsi    G    T        0      0        2 
   2   chr2_94827221     AKia    G    T        0      0        2 
   2   chr2_94827221     AOna    G    T        0      0        2 
   2   chr2_94827221     ASom    G    T        0      0        2 
   2   chr2_94827221     HCab    G    T        1      2        2 
   2   chr2_94827221     HPrz    G    T        1      2        2 
   2   chr2_94827221     ZBoe    G    T        0      0        2 
   2   chr2_94827221     ZGre    G    T        0      0        2 
   2   chr2_94827221     ZHar    G    T        0      0        2 
   2   chr2_94827221   Sample    G    T        1      2        2 
   2   chr2_94841669     AAsi    G    C        1      2        2 
   2   chr2_94841669     AKia    G    C        0      0        2 
   2   chr2_94841669     AOna    G    C        0      0        2 
   2   chr2_94841669     ASom    G    C        1      2        2 
   2   chr2_94841669     HCab    G    C        0      0        2 
   2   chr2_94841669     HPrz    G    C        0      0        2 
   2   chr2_94841669     ZBoe    G    C        0      0        2 
   2   chr2_94841669     ZGre    G    C        0      0        2 
   2   chr2_94841669     ZHar    G    C        0      0        2 
   2   chr2_94841669   Sample    G    C        0      0        2 
   2   chr2_94851480     AAsi    T    G        0      0        2 
   2   chr2_94851480     AKia    T    G        0      0        2 
   2   chr2_94851480     AOna    T    G        0      0        2 
   2   chr2_94851480     ASom    T    G        0      0        2 
   2   chr2_94851480     HCab    T    G        1      2        2 
   2   chr2_94851480     HPrz    T    G        1      2        2 
   2   chr2_94851480     ZBoe    T    G        0      0        2 
   2   chr2_94851480     ZGre    T    G        0      0        2 
   2   chr2_94851480     ZHar    T    G        0      0        2 
   2   chr2_94851480   Sample    T    G        1      2        2 
   2   chr2_94858977     AAsi    G    A        0      0        2 
   2   chr2_94858977     AKia    G    A        0      0        2 
   2   chr2_94858977     AOna    G    A        0      0        2 
   2   chr2_94858977     ASom    G    A        0      0        2 
   2   chr2_94858977     HCab    G    A        1      2        2 
   2   chr2_94858977     HPrz    G    A        1      2        2 
   2   chr2_94858977     ZBoe    G    A        0      0        2 
   2   chr2_94858977     ZGre    G    A        0      0        2 
   2   chr2_94858977     ZHar    G    A        0      0        2 
   2   chr2_94858977   Sample    G    A        1      2        2 
   2   chr2_94860246     AAsi    G    C        0      0        2 
   2   chr2_94860246     AKia    G    C        0      0        2 
   2   chr2_94860246     AOna    G    C        0      0        2 
   2   chr2_94860246     ASom    G    C        0      0        2 
   2   chr2_94860246     HCab    G    C      0.5      1        2 
   2   chr2_94860246     HPrz    G    C        0      0        2 
   2   chr2_94860246     ZBoe    G    C        0      0        2 
   2   chr2_94860246     ZGre    G    C        0      0        2 
   2   chr2_94860246     ZHar    G    C        0      0        2 
   2   chr2_94860246   Sample    G    C        0      0        2 
   2   chr2_94865784     AAsi    A    G        0      0        2 
   2   chr2_94865784     AKia    A    G        0      0        2 
   2   chr2_94865784     AOna    A    G        0      0        2 
   2   chr2_94865784     ASom    A    G        0      0        2 
   2   chr2_94865784     HCab    A    G        1      2        2 
   2   chr2_94865784     HPrz    A    G        1      2        2 
   2   chr2_94865784     ZBoe    A    G        0      0        2 
   2   chr2_94865784     ZGre    A    G        0      0        2 
   2   chr2_94865784     ZHar    A    G        0      0        2 
   2   chr2_94865784   Sample    A    G        0      0        2 
   2   chr2_94875131     AAsi    C    T        0      0        2 
   2   chr2_94875131     AKia    C    T        0      0        2 
   2   chr2_94875131     AOna    C    T        1      2        2 
   2   chr2_94875131     ASom    C    T        0      0        2 
   2   chr2_94875131     HCab    C    T        0      0        2 
   2   chr2_94875131     HPrz    C    T        0      0        2 
   2   chr2_94875131     ZBoe    C    T        0      0        2 
   2   chr2_94875131     ZGre    C    T        0      0        2 
   2   chr2_94875131     ZHar    C    T        0      0        2 
   2   chr2_94875131   Sample    C    T        0      0        2 
   2   chr2_94881909     AAsi    G    A        0      0        2 
   2   chr2_94881909     AKia    G    A        0      0        2 
   2   chr2_94881909     AOna    G    A        0      0        2 
   2   chr2_94881909     ASom    G    A        0      0        2 
   2   chr2_94881909     HCab    G    A        0      0        2 
   2   chr2_94881909     HPrz    G    A        0      0        2 
   2   chr2_94881909     ZBoe    G    A        0      0        2 
   2   chr2_94881909     ZGre    G    A        0      0        2 
   2   chr2_94881909     ZHar    G    A      0.5      1        2 
   2   chr2_94881909   Sample    G    A        0      0        2 
   2   chr2_94887947     AAsi    G    C        0      0        2 
   2   chr2_94887947     AKia    G    C        0      0        2 
   2   chr2_94887947     AOna    G    C        1      2        2 
   2   chr2_94887947     ASom    G    C        0      0        2 
   2   chr2_94887947     HCab    G    C        0      0        2 
   2   chr2_94887947     HPrz    G    C        0      0        2 
   2   chr2_94887947     ZBoe    G    C        0      0        2 
   2   chr2_94887947     ZGre    G    C        0      0        2 
   2   chr2_94887947     ZHar    G    C        0      0        2 
   2   chr2_94887947   Sample    G    C        0      0        2 
   2   chr2_94903560     AAsi    A    C        0      0        2 
   2   chr2_94903560     AKia    A    C        0      0        2 
   2   chr2_94903560     AOna    A    C        0      0        2 
   2   chr2_94903560     ASom    A    C        0      0        2 
   2   chr2_94903560     HCab    A    C      0.5      1        2 
   2   chr2_94903560     HPrz    A    C        0      0        2 
   2   chr2_94903560     ZBoe    A    C        0      0        2 
   2   chr2_94903560     ZGre    A    C        0      0        2 
   2   chr2_94903560     ZHar    A    C        0      0        2 
   2   chr2_94903560   Sample    A    C        0      0        2 
   2   chr2_94919391     AAsi    A    G        0      0        2 
   2   chr2_94919391     AKia    A    G        0      0        2 
   2   chr2_94919391     AOna    A    G        0      0        2 
   2   chr2_94919391     ASom    A    G        0      0        2 
   2   chr2_94919391     HCab    A    G        0      0        2 
   2   chr2_94919391     HPrz    A    G        0      0        2 
   2   chr2_94919391     ZBoe    A    G        0      0        2 
   2   chr2_94919391     ZGre    A    G        0      0        2 
   2   chr2_94919391     ZHar    A    G      0.5      1        2 
   2   chr2_94919391   Sample    A    G        0      0        2 
   2   chr2_94919436     AAsi    A    G        0      0        2 
   2   chr2_94919436     AKia    A    G        0      0        2 
   2   chr2_94919436     AOna    A    G        0      0        2 
   2   chr2_94919436     ASom    A    G      0.5      1        2 
   2   chr2_94919436     HCab    A    G        0      0        2 
   2   chr2_94919436     HPrz    A    G        0      0        2 
   2   chr2_94919436     ZBoe    A    G        0      0        2 
   2   chr2_94919436     ZGre    A    G        0      0        2 
   2   chr2_94919436     ZHar    A    G        0      0        2 
   2   chr2_94919436   Sample    A    G        0      0        2 
   2   chr2_94946441     AAsi    C    T        0      0        2 
   2   chr2_94946441     AKia    C    T        0      0        2 
   2   chr2_94946441     AOna    C    T        0      0        2 
   2   chr2_94946441     ASom    C    T        0      0        2 
   2   chr2_94946441     HCab    C    T        1      2        2 
   2   chr2_94946441     HPrz    C    T        1      2        2 
   2   chr2_94946441     ZBoe    C    T        0      0        2 
   2   chr2_94946441     ZGre    C    T        0      0        2 
   2   chr2_94946441     ZHar    C    T        0      0        2 
   2   chr2_94946441   Sample    C    T        1      2        2 
   2   chr2_94949333     AAsi    G    A        0      0        2 
   2   chr2_94949333     AKia    G    A        1      2        2 
   2   chr2_94949333     AOna    G    A        0      0        2 
   2   chr2_94949333     ASom    G    A        0      0        2 
   2   chr2_94949333     HCab    G    A        0      0        2 
   2   chr2_94949333     HPrz    G    A        0      0        2 
   2   chr2_94949333     ZBoe    G    A        0      0        2 
   2   chr2_94949333     ZGre    G    A        0      0        2 
   2   chr2_94949333     ZHar    G    A        0      0        2 
   2   chr2_94949333   Sample    G    A        0      0        2 
   2   chr2_94951874     AAsi    G    T        1      2        2 
   2   chr2_94951874     AKia    G    T        0      0        2 
   2   chr2_94951874     AOna    G    T        0      0        2 
   2   chr2_94951874     ASom    G    T        0      0        2 
   2   chr2_94951874     HCab    G    T        0      0        2 
   2   chr2_94951874     HPrz    G    T        0      0        2 
   2   chr2_94951874     ZBoe    G    T        0      0        2 
   2   chr2_94951874     ZGre    G    T        0      0        2 
   2   chr2_94951874     ZHar    G    T        0      0        2 
   2   chr2_94951874   Sample    G    T        0      0        2 
   2   chr2_94951994     AAsi    C    A        1      2        2 
   2   chr2_94951994     AKia    C    A        0      0        2 
   2   chr2_94951994     AOna    C    A        0      0        2 
   2   chr2_94951994     ASom    C    A        0      0        2 
   2   chr2_94951994     HCab    C    A        0      0        2 
   2   chr2_94951994     HPrz    C    A        0      0        2 
   2   chr2_94951994     ZBoe    C    A        0      0        2 
   2   chr2_94951994     ZGre    C    A        0      0        2 
   2   chr2_94951994     ZHar    C    A        0      0        2 
   2   chr2_94951994   Sample    C    A        0      0        2 
   2   chr2_94960122     AAsi    T    C        0      0        2 
   2   chr2_94960122     AKia    T    C        0      0        2 
   2   chr2_94960122     AOna    T    C        0      0        2 
   2   chr2_94960122     ASom    T    C        0      0        2 
   2   chr2_94960122     HCab    T    C      0.5      1        2 
   2   chr2_94960122     HPrz    T    C      0.5      1        2 
   2   chr2_94960122     ZBoe    T    C        0      0        2 
   2   chr2_94960122     ZGre    T    C        0      0        2 
   2   chr2_94960122     ZHar    T    C        0      0        2 
   2   chr2_94960122   Sample    T    C        0      0        2 
   2   chr2_94960168     AAsi    A    G        0      0        2 
   2   chr2_94960168     AKia    A    G        0      0        2 
   2   chr2_94960168     AOna    A    G        0      0        2 
   2   chr2_94960168     ASom    A    G        0      0        2 
   2   chr2_94960168     HCab    A    G        1      2        2 
   2   chr2_94960168     HPrz    A    G        1      2        2 
   2   chr2_94960168     ZBoe    A    G        0      0        2 
   2   chr2_94960168     ZGre    A    G        0      0        2 
   2   chr2_94960168     ZHar    A    G        0      0        2 
   2   chr2_94960168   Sample    A    G        1      2        2 
   2   chr2_94961192     AAsi    G    C        0      0        2 
   2   chr2_94961192     AKia    G    C        0      0        2 
   2   chr2_94961192     AOna    G    C        0      0        2 
   2   chr2_94961192     ASom    G    C        0      0        2 
   2   chr2_94961192     HCab    G    C        1      2        2 
   2   chr2_94961192     HPrz    G    C        1      2        2 
   2   chr2_94961192     ZBoe    G    C        0      0        2 
   2   chr2_94961192     ZGre    G    C        0      0        2 
   2   chr2_94961192     ZHar    G    C        0      0        2 
   2   chr2_94961192   Sample    G    C        1      2        2 
   2   chr2_94963444     AAsi    G    A        0      0        2 
   2   chr2_94963444     AKia    G    A        0      0        2 
   2   chr2_94963444     AOna    G    A        0      0        2 
   2   chr2_94963444     ASom    G    A        0      0        2 
   2   chr2_94963444     HCab    G    A        0      0        2 
   2   chr2_94963444     HPrz    G    A      0.5      1        2 
   2   chr2_94963444     ZBoe    G    A        0      0        2 
   2   chr2_94963444     ZGre    G    A        0      0        2 
   2   chr2_94963444     ZHar    G    A        0      0        2 
   2   chr2_94963444   Sample    G    A        1      2        2 
   2   chr2_94981667     AAsi    G    A        0      0        2 
   2   chr2_94981667     AKia    G    A        0      0        2 
   2   chr2_94981667     AOna    G    A        0      0        2 
   2   chr2_94981667     ASom    G    A        0      0        2 
   2   chr2_94981667     HCab    G    A        0      0        2 
   2   chr2_94981667     HPrz    G    A      0.5      1        2 
   2   chr2_94981667     ZBoe    G    A        0      0        2 
   2   chr2_94981667     ZGre    G    A        0      0        2 
   2   chr2_94981667     ZHar    G    A        0      0        2 
   2   chr2_94981667   Sample    G    A        1      2        2 
   2   chr2_94984893     AAsi    C    T        0      0        2 
   2   chr2_94984893     AKia    C    T        1      2        2 
   2   chr2_94984893     AOna    C    T        1      2        2 
   2   chr2_94984893     ASom    C    T        0      0        2 
   2   chr2_94984893     HCab    C    T        0      0        2 
   2   chr2_94984893     HPrz    C    T        0      0        2 
   2   chr2_94984893     ZBoe    C    T        1      2        2 
   2   chr2_94984893     ZGre    C    T        1      2        2 
   2   chr2_94984893     ZHar    C    T        0      0        2 
   2   chr2_94984893   Sample    C    T        0      0        2 
   2   chr2_95012992     AAsi    C    T        0      0        2 
   2   chr2_95012992     AKia    C    T        0      0        2 
   2   chr2_95012992     AOna    C    T        0      0        2 
   2   chr2_95012992     ASom    C    T        0      0        2 
   2   chr2_95012992     HCab    C    T        0      0        2 
   2   chr2_95012992     HPrz    C    T        0      0        2 
   2   chr2_95012992     ZBoe    C    T      0.5      1        2 
   2   chr2_95012992     ZGre    C    T        0      0        2 
   2   chr2_95012992     ZHar    C    T        0      0        2 
   2   chr2_95012992   Sample    C    T        0      0        2 
   2   chr2_95013544     AAsi    T    A        0      0        2 
   2   chr2_95013544     AKia    T    A        0      0        2 
   2   chr2_95013544     AOna    T    A        0      0        2 
   2   chr2_95013544     ASom    T    A        0      0        2 
   2   chr2_95013544     HCab    T    A        1      2        2 
   2   chr2_95013544     HPrz    T    A      0.5      1        2 
   2   chr2_95013544     ZBoe    T    A        0      0        2 
   2   chr2_95013544     ZGre    T    A        0      0        2 
   2   chr2_95013544     ZHar    T    A        0      0        2 
   2   chr2_95013544   Sample    T    A        0      0        2 
   2   chr2_95033569     AAsi    A    G        0      0        2 
   2   chr2_95033569     AKia    A    G        1      2        2 
   2   chr2_95033569     AOna    A    G        0      0        2 
   2   chr2_95033569     ASom    A    G        0      0        2 
   2   chr2_95033569     HCab    A    G        0      0        2 
   2   chr2_95033569     HPrz    A    G        0      0        2 
   2   chr2_95033569     ZBoe    A    G        0      0        2 
   2   chr2_95033569     ZGre    A    G        0      0        2 
   2   chr2_95033569     ZHar    A    G        0      0        2 
   2   chr2_95033569   Sample    A    G        0      0        2 
   2   chr2_95035230     AAsi    G    A        1      2        2 
   2   chr2_95035230     AKia    G    A        0      0        2 
   2   chr2_95035230     AOna    G    A        0      0        2 
   2   chr2_95035230     ASom    G    A        1      2        2 
   2   chr2_95035230     HCab    G    A        0      0        2 
   2   chr2_95035230     HPrz    G    A        0      0        2 
   2   chr2_95035230     ZBoe    G    A        0      0        2 
   2   chr2_95035230     ZGre    G    A        0      0        2 
   2   chr2_95035230     ZHar    G    A        0      0        2 
   2   chr2_95035230   Sample    G    A        0      0        2 
   2   chr2_95035834     AAsi    T    C        0      0        2 
   2   chr2_95035834     AKia    T    C        0      0        2 
   2   chr2_95035834     AOna    T    C        0      0        2 
   2   chr2_95035834     ASom    T    C        0      0        2 
   2   chr2_95035834     HCab    T    C      0.5      1        2 
   2   chr2_95035834     HPrz    T    C      0.5      1        2 
   2   chr2_95035834     ZBoe    T    C        0      0        2 
   2   chr2_95035834     ZGre    T    C        0      0        2 
   2   chr2_95035834     ZHar    T    C        0      0        2 
   2   chr2_95035834   Sample    T    C        0      0        2 
   2   chr2_95035845     AAsi    C    T        0      0        2 
   2   chr2_95035845     AKia    C    T        0      0        2 
   2   chr2_95035845     AOna    C    T        0      0        2 
   2   chr2_95035845     ASom    C    T        0      0        2 
   2   chr2_95035845     HCab    C    T        1      2        2 
   2   chr2_95035845     HPrz    C    T        1      2        2 
   2   chr2_95035845     ZBoe    C    T        0      0        2 
   2   chr2_95035845     ZGre    C    T        0      0        2 
   2   chr2_95035845     ZHar    C    T        0      0        2 
   2   chr2_95035845   Sample    C    T        1      2        2 
   2   chr2_95048969     AAsi    A    G        0      0        2 
   2   chr2_95048969     AKia    A    G        0      0        2 
   2   chr2_95048969     AOna    A    G        0      0        2 
   2   chr2_95048969     ASom    A    G        0      0        2 
   2   chr2_95048969     HCab    A    G        0      0        2 
   2   chr2_95048969     HPrz    A    G        0      0        2 
   2   chr2_95048969     ZBoe    A    G        0      0        2 
   2   chr2_95048969     ZGre    A    G        0      0        2 
   2   chr2_95048969     ZHar    A    G        1      2        2 
   2   chr2_95048969   Sample    A    G        0      0        2 
   2   chr2_95051369     AAsi    G    A        0      0        2 
   2   chr2_95051369     AKia    G    A        0      0        2 
   2   chr2_95051369     AOna    G    A        0      0        2 
   2   chr2_95051369     ASom    G    A        0      0        2 
   2   chr2_95051369     HCab    G    A      0.5      1        2 
   2   chr2_95051369     HPrz    G    A      0.5      1        2 
   2   chr2_95051369     ZBoe    G    A        0      0        2 
   2   chr2_95051369     ZGre    G    A        0      0        2 
   2   chr2_95051369     ZHar    G    A        0      0        2 
   2   chr2_95051369   Sample    G    A        1      2        2 
   2   chr2_95058226     AAsi    T    C        0      0        2 
   2   chr2_95058226     AKia    T    C        0      0        2 
   2   chr2_95058226     AOna    T    C        0      0        2 
   2   chr2_95058226     ASom    T    C        0      0        2 
   2   chr2_95058226     HCab    T    C        1      2        2 
   2   chr2_95058226     HPrz    T    C        1      2        2 
   2   chr2_95058226     ZBoe    T    C        0      0        2 
   2   chr2_95058226     ZGre    T    C        0      0        2 
   2   chr2_95058226     ZHar    T    C        0      0        2 
   2   chr2_95058226   Sample    T    C        1      2        2 
   2   chr2_95077716     AAsi    T    A        0      0        2 
   2   chr2_95077716     AKia    T    A        0      0        2 
   2   chr2_95077716     AOna    T    A        0      0        2 
   2   chr2_95077716     ASom    T    A        0      0        2 
   2   chr2_95077716     HCab    T    A      0.5      1        2 
   2   chr2_95077716     HPrz    T    A        0      0        2 
   2   chr2_95077716     ZBoe    T    A        0      0        2 
   2   chr2_95077716     ZGre    T    A        0      0        2 
   2   chr2_95077716     ZHar    T    A        0      0        2 
   2   chr2_95077716   Sample    T    A        0      0        2 
   2   chr2_95087261     AAsi    C    A        0      0        2 
   2   chr2_95087261     AKia    C    A        0      0        2 
   2   chr2_95087261     AOna    C    A        0      0        2 
   2   chr2_95087261     ASom    C    A        0      0        2 
   2   chr2_95087261     HCab    C    A        0      0        2 
   2   chr2_95087261     HPrz    C    A        0      0        2 
   2   chr2_95087261     ZBoe    C    A        0      0        2 
   2   chr2_95087261     ZGre    C    A      0.5      1        2 
   2   chr2_95087261     ZHar    C    A        0      0        2 
   2   chr2_95087261   Sample    C    A        0      0        2 
   2   chr2_95092524     AAsi    A    G        0      0        2 
   2   chr2_95092524     AKia    A    G        0      0        2 
   2   chr2_95092524     AOna    A    G        0      0        2 
   2   chr2_95092524     ASom    A    G        0      0        2 
   2   chr2_95092524     HCab    A    G        0      0        2 
   2   chr2_95092524     HPrz    A    G        0      0        2 
   2   chr2_95092524     ZBoe    A    G        0      0        2 
   2   chr2_95092524     ZGre    A    G      0.5      1        2 
   2   chr2_95092524     ZHar    A    G        0      0        2 
   2   chr2_95092524   Sample    A    G        0      0        2 
   2   chr2_95102077     AAsi    A    G        0      0        2 
   2   chr2_95102077     AKia    A    G        0      0        2 
   2   chr2_95102077     AOna    A    G        0      0        2 
   2   chr2_95102077     ASom    A    G        0      0        2 
   2   chr2_95102077     HCab    A    G        1      2        2 
   2   chr2_95102077     HPrz    A    G        1      2        2 
   2   chr2_95102077     ZBoe    A    G        0      0        2 
   2   chr2_95102077     ZGre    A    G        0      0        2 
   2   chr2_95102077     ZHar    A    G        0      0        2 
   2   chr2_95102077   Sample    A    G        1      2        2 
   2   chr2_95107113     AAsi    C    T        0      0        2 
   2   chr2_95107113     AKia    C    T        0      0        2 
   2   chr2_95107113     AOna    C    T        0      0        2 
   2   chr2_95107113     ASom    C    T        0      0        2 
   2   chr2_95107113     HCab    C    T        0      0        2 
   2   chr2_95107113     HPrz    C    T        0      0        2 
   2   chr2_95107113     ZBoe    C    T        0      0        2 
   2   chr2_95107113     ZGre    C    T        1      2        2 
   2   chr2_95107113     ZHar    C    T        0      0        2 
   2   chr2_95107113   Sample    C    T        0      0        2 
   2   chr2_95107347     AAsi    A    T        0      0        2 
   2   chr2_95107347     AKia    A    T        0      0        2 
   2   chr2_95107347     AOna    A    T        0      0        2 
   2   chr2_95107347     ASom    A    T        0      0        2 
   2   chr2_95107347     HCab    A    T        1      2        2 
   2   chr2_95107347     HPrz    A    T        1      2        2 
   2   chr2_95107347     ZBoe    A    T        0      0        2 
   2   chr2_95107347     ZGre    A    T        0      0        2 
   2   chr2_95107347     ZHar    A    T        0      0        2 
   2   chr2_95107347   Sample    A    T        1      2        2 
   2   chr2_95112208     AAsi    C    A        0      0        2 
   2   chr2_95112208     AKia    C    A        0      0        2 
   2   chr2_95112208     AOna    C    A        0      0        2 
   2   chr2_95112208     ASom    C    A        0      0        2 
   2   chr2_95112208     HCab    C    A        1      2        2 
   2   chr2_95112208     HPrz    C    A        1      2        2 
   2   chr2_95112208     ZBoe    C    A        0      0        2 
   2   chr2_95112208     ZGre    C    A        0      0        2 
   2   chr2_95112208     ZHar    C    A        0      0        2 
   2   chr2_95112208   Sample    C    A        1      2        2 
   2   chr2_95115253     AAsi    C    T        0      0        2 
   2   chr2_95115253     AKia    C    T        0      0        2 
   2   chr2_95115253     AOna    C    T        0      0        2 
   2   chr2_95115253     ASom    C    T      0.5      1        2 
   2   chr2_95115253     HCab    C    T        0      0        2 
   2   chr2_95115253     HPrz    C    T        0      0        2 
   2   chr2_95115253     ZBoe    C    T        0      0        2 
   2   chr2_95115253     ZGre    C    T        0      0        2 
   2   chr2_95115253     ZHar    C    T        0      0        2 
   2   chr2_95115253   Sample    C    T        0      0        2 
   2   chr2_95115435     AAsi    A    T        1      2        2 
   2   chr2_95115435     AKia    A    T        0      0        2 
   2   chr2_95115435     AOna    A    T        0      0        2 
   2   chr2_95115435     ASom    A    T        1      2        2 
   2   chr2_95115435     HCab    A    T        0      0        2 
   2   chr2_95115435     HPrz    A    T        0      0        2 
   2   chr2_95115435     ZBoe    A    T        0      0        2 
   2   chr2_95115435     ZGre    A    T        0      0        2 
   2   chr2_95115435     ZHar    A    T        0      0        2 
   2   chr2_95115435   Sample    A    T        0      0        2 
   2   chr2_95124492     AAsi    C    A        0      0        2 
   2   chr2_95124492     AKia    C    A        1      2        2 
   2   chr2_95124492     AOna    C    A        1      2        2 
   2   chr2_95124492     ASom    C    A        0      0        2 
   2   chr2_95124492     HCab    C    A        0      0        2 
   2   chr2_95124492     HPrz    C    A        0      0        2 
   2   chr2_95124492     ZBoe    C    A        0      0        2 
   2   chr2_95124492     ZGre    C    A        0      0        2 
   2   chr2_95124492     ZHar    C    A        0      0        2 
   2   chr2_95124492   Sample    C    A        0      0        2 
   2   chr2_95129508     AAsi    G    A        0      0        2 
   2   chr2_95129508     AKia    G    A        0      0        2 
   2   chr2_95129508     AOna    G    A        0      0        2 
   2   chr2_95129508     ASom    G    A        0      0        2 
   2   chr2_95129508     HCab    G    A        0      0        2 
   2   chr2_95129508     HPrz    G    A        0      0        2 
   2   chr2_95129508     ZBoe    G    A      0.5      1        2 
   2   chr2_95129508     ZGre    G    A        0      0        2 
   2   chr2_95129508     ZHar    G    A        0      0        2 
   2   chr2_95129508   Sample    G    A        0      0        2 
   2   chr2_95136705     AAsi    G    A        0      0        2 
   2   chr2_95136705     AKia    G    A        0      0        2 
   2   chr2_95136705     AOna    G    A        0      0        2 
   2   chr2_95136705     ASom    G    A        0      0        2 
   2   chr2_95136705     HCab    G    A      0.5      1        2 
   2   chr2_95136705     HPrz    G    A        0      0        2 
   2   chr2_95136705     ZBoe    G    A        0      0        2 
   2   chr2_95136705     ZGre    G    A        0      0        2 
   2   chr2_95136705     ZHar    G    A        0      0        2 
   2   chr2_95136705   Sample    G    A        0      0        2 
   2   chr2_95141682     AAsi    C    T        0      0        2 
   2   chr2_95141682     AKia    C    T        0      0        2 
   2   chr2_95141682     AOna    C    T        0      0        2 
   2   chr2_95141682     ASom    C    T        0      0        2 
   2   chr2_95141682     HCab    C    T        0      0        2 
   2   chr2_95141682     HPrz    C    T        0      0        2 
   2   chr2_95141682     ZBoe    C    T        0      0        2 
   2   chr2_95141682     ZGre    C    T        0      0        2 
   2   chr2_95141682     ZHar    C    T        1      2        2 
   2   chr2_95141682   Sample    C    T        0      0        2 
   2   chr2_95145746     AAsi    T    C        0      0        2 
   2   chr2_95145746     AKia    T    C        0      0        2 
   2   chr2_95145746     AOna    T    C        0      0        2 
   2   chr2_95145746     ASom    T    C        0      0        2 
   2   chr2_95145746     HCab    T    C        0      0        2 
   2   chr2_95145746     HPrz    T    C        0      0        2 
   2   chr2_95145746     ZBoe    T    C      0.5      1        2 
   2   chr2_95145746     ZGre    T    C        0      0        2 
   2   chr2_95145746     ZHar    T    C        0      0        2 
   2   chr2_95145746   Sample    T    C        0      0        2 
   2   chr2_95172675     AAsi    T    G        0      0        2 
   2   chr2_95172675     AKia    T    G        0      0        2 
   2   chr2_95172675     AOna    T    G        0      0        2 
   2   chr2_95172675     ASom    T    G        0      0        2 
   2   chr2_95172675     HCab    T    G        1      2        2 
   2   chr2_95172675     HPrz    T    G        1      2        2 
   2   chr2_95172675     ZBoe    T    G        0      0        2 
   2   chr2_95172675     ZGre    T    G        0      0        2 
   2   chr2_95172675     ZHar    T    G        0      0        2 
   2   chr2_95172675   Sample    T    G        1      2        2 
   2   chr2_95193308     AAsi    A    G        0      0        2 
   2   chr2_95193308     AKia    A    G        0      0        2 
   2   chr2_95193308     AOna    A    G        1      2        2 
   2   chr2_95193308     ASom    A    G        0      0        2 
   2   chr2_95193308     HCab    A    G        0      0        2 
   2   chr2_95193308     HPrz    A    G        0      0        2 
   2   chr2_95193308     ZBoe    A    G        0      0        2 
   2   chr2_95193308     ZGre    A    G        0      0        2 
   2   chr2_95193308     ZHar    A    G        0      0        2 
   2   chr2_95193308   Sample    A    G        0      0        2 
   2   chr2_95201372     AAsi    C    T        0      0        2 
   2   chr2_95201372     AKia    C    T        0      0        2 
   2   chr2_95201372     AOna    C    T        0      0        2 
   2   chr2_95201372     ASom    C    T        0      0        2 
   2   chr2_95201372     HCab    C    T        0      0        2 
   2   chr2_95201372     HPrz    C    T        0      0        2 
   2   chr2_95201372     ZBoe    C    T        0      0        2 
   2   chr2_95201372     ZGre    C    T      0.5      1        2 
   2   chr2_95201372     ZHar    C    T        0      0        2 
   2   chr2_95201372   Sample    C    T        0      0        2 
   2   chr2_95203478     AAsi    A    G        0      0        2 
   2   chr2_95203478     AKia    A    G        0      0        2 
   2   chr2_95203478     AOna    A    G        0      0        2 
   2   chr2_95203478     ASom    A    G        0      0        2 
   2   chr2_95203478     HCab    A    G        1      2        2 
   2   chr2_95203478     HPrz    A    G        1      2        2 
   2   chr2_95203478     ZBoe    A    G        0      0        2 
   2   chr2_95203478     ZGre    A    G        0      0        2 
   2   chr2_95203478     ZHar    A    G        0      0        2 
   2   chr2_95203478   Sample    A    G        1      2        2 
   2   chr2_95209878     AAsi    G    C        0      0        2 
   2   chr2_95209878     AKia    G    C        0      0        2 
   2   chr2_95209878     AOna    G    C        0      0        2 
   2   chr2_95209878     ASom    G    C        0      0        2 
   2   chr2_95209878     HCab    G    C        0      0        2 
   2   chr2_95209878     HPrz    G    C        0      0        2 
   2   chr2_95209878     ZBoe    G    C        0      0        2 
   2   chr2_95209878     ZGre    G    C        0      0        2 
   2   chr2_95209878     ZHar    G    C        1      2        2 
   2   chr2_95209878   Sample    G    C        0      0        2 
   2   chr2_95209970     AAsi    T    C        0      0        2 
   2   chr2_95209970     AKia    T    C        0      0        2 
   2   chr2_95209970     AOna    T    C        0      0        2 
   2   chr2_95209970     ASom    T    C        0      0        2 
   2   chr2_95209970     HCab    T    C        1      2        2 
   2   chr2_95209970     HPrz    T    C        1      2        2 
   2   chr2_95209970     ZBoe    T    C      0.5      1        2 
   2   chr2_95209970     ZGre    T    C        0      0        2 
   2   chr2_95209970     ZHar    T    C        0      0        2 
   2   chr2_95209970   Sample    T    C        1      2        2 
   2   chr2_95219920     AAsi    C    T        0      0        2 
   2   chr2_95219920     AKia    C    T        0      0        2 
   2   chr2_95219920     AOna    C    T        0      0        2 
   2   chr2_95219920     ASom    C    T        0      0        2 
   2   chr2_95219920     HCab    C    T        0      0        2 
   2   chr2_95219920     HPrz    C    T        0      0        2 
   2   chr2_95219920     ZBoe    C    T      0.5      1        2 
   2   chr2_95219920     ZGre    C    T        0      0        2 
   2   chr2_95219920     ZHar    C    T        0      0        2 
   2   chr2_95219920   Sample    C    T        0      0        2 
   2   chr2_95229251     AAsi    C    T        0      0        2 
   2   chr2_95229251     AKia    C    T        1      2        2 
   2   chr2_95229251     AOna    C    T        0      0        2 
   2   chr2_95229251     ASom    C    T        0      0        2 
   2   chr2_95229251     HCab    C    T        0      0        2 
   2   chr2_95229251     HPrz    C    T        0      0        2 
   2   chr2_95229251     ZBoe    C    T        0      0        2 
   2   chr2_95229251     ZGre    C    T        0      0        2 
   2   chr2_95229251     ZHar    C    T        0      0        2 
   2   chr2_95229251   Sample    C    T        0      0        2 
   2   chr2_95233366     AAsi    A    G        0      0        2 
   2   chr2_95233366     AKia    A    G        0      0        2 
   2   chr2_95233366     AOna    A    G        0      0        2 
   2   chr2_95233366     ASom    A    G        0      0        2 
   2   chr2_95233366     HCab    A    G        0      0        2 
   2   chr2_95233366     HPrz    A    G        0      0        2 
   2   chr2_95233366     ZBoe    A    G      0.5      1        2 
   2   chr2_95233366     ZGre    A    G        0      0        2 
   2   chr2_95233366     ZHar    A    G        0      0        2 
   2   chr2_95233366   Sample    A    G        0      0        2 
   2   chr2_95236357     AAsi    G    C        0      0        2 
   2   chr2_95236357     AKia    G    C        0      0        2 
   2   chr2_95236357     AOna    G    C        0      0        2 
   2   chr2_95236357     ASom    G    C        0      0        2 
   2   chr2_95236357     HCab    G    C        1      2        2 
   2   chr2_95236357     HPrz    G    C        1      2        2 
   2   chr2_95236357     ZBoe    G    C        0      0        2 
   2   chr2_95236357     ZGre    G    C        0      0        2 
   2   chr2_95236357     ZHar    G    C        0      0        2 
   2   chr2_95236357   Sample    G    C        1      2        2 
   2   chr2_95241126     AAsi    A    G        0      0        2 
   2   chr2_95241126     AKia    A    G        0      0        2 
   2   chr2_95241126     AOna    A    G        0      0        2 
   2   chr2_95241126     ASom    A    G        0      0        2 
   2   chr2_95241126     HCab    A    G        0      0        2 
   2   chr2_95241126     HPrz    A    G        0      0        2 
   2   chr2_95241126     ZBoe    A    G        0      0        2 
   2   chr2_95241126     ZGre    A    G        1      2        2 
   2   chr2_95241126     ZHar    A    G        1      2        2 
   2   chr2_95241126   Sample    A    G        0      0        2 
   2   chr2_95248899     AAsi    C    T        0      0        2 
   2   chr2_95248899     AKia    C    T        0      0        2 
   2   chr2_95248899     AOna    C    T        0      0        2 
   2   chr2_95248899     ASom    C    T        0      0        2 
   2   chr2_95248899     HCab    C    T        1      2        2 
   2   chr2_95248899     HPrz    C    T        1      2        2 
   2   chr2_95248899     ZBoe    C    T        0      0        2 
   2   chr2_95248899     ZGre    C    T        0      0        2 
   2   chr2_95248899     ZHar    C    T        0      0        2 
   2   chr2_95248899   Sample    C    T        1      2        2 
   2   chr2_95254148     AAsi    A    G        0      0        2 
   2   chr2_95254148     AKia    A    G        0      0        2 
   2   chr2_95254148     AOna    A    G        0      0        2 
   2   chr2_95254148     ASom    A    G        0      0        2 
   2   chr2_95254148     HCab    A    G        1      2        2 
   2   chr2_95254148     HPrz    A    G        1      2        2 
   2   chr2_95254148     ZBoe    A    G        0      0        2 
   2   chr2_95254148     ZGre    A    G        0      0        2 
   2   chr2_95254148     ZHar    A    G        0      0        2 
   2   chr2_95254148   Sample    A    G        1      2        2 
   2   chr2_95256538     AAsi    T    C        0      0        2 
   2   chr2_95256538     AKia    T    C        1      2        2 
   2   chr2_95256538     AOna    T    C        1      2        2 
   2   chr2_95256538     ASom    T    C        0      0        2 
   2   chr2_95256538     HCab    T    C        0      0        2 
   2   chr2_95256538     HPrz    T    C        0      0        2 
   2   chr2_95256538     ZBoe    T    C        0      0        2 
   2   chr2_95256538     ZGre    T    C        0      0        2 
   2   chr2_95256538     ZHar    T    C        0      0        2 
   2   chr2_95256538   Sample    T    C        0      0        2 
   2   chr2_95263251     AAsi    T    C        0      0        2 
   2   chr2_95263251     AKia    T    C        0      0        2 
   2   chr2_95263251     AOna    T    C        0      0        2 
   2   chr2_95263251     ASom    T    C        0      0        2 
   2   chr2_95263251     HCab    T    C        1      2        2 
   2   chr2_95263251     HPrz    T    C        1      2        2 
   2   chr2_95263251     ZBoe    T    C        0      0        2 
   2   chr2_95263251     ZGre    T    C        0      0        2 
   2   chr2_95263251     ZHar    T    C        0      0        2 
   2   chr2_95263251   Sample    T    C        1      2        2 
   2   chr2_95266305     AAsi    T    C        0      0        2 
   2   chr2_95266305     AKia    T    C        0      0        2 
   2   chr2_95266305     AOna    T    C        0      0        2 
   2   chr2_95266305     ASom    T    C        0      0        2 
   2   chr2_95266305     HCab    T    C      0.5      1        2 
   2   chr2_95266305     HPrz    T    C        0      0        2 
   2   chr2_95266305     ZBoe    T    C        0      0        2 
   2   chr2_95266305     ZGre    T    C        0      0        2 
   2   chr2_95266305     ZHar    T    C        0      0        2 
   2   chr2_95266305   Sample    T    C        0      0        2 
   2   chr2_95275590     AAsi    C    A        0      0        2 
   2   chr2_95275590     AKia    C    A        0      0        2 
   2   chr2_95275590     AOna    C    A        0      0        2 
   2   chr2_95275590     ASom    C    A        0      0        2 
   2   chr2_95275590     HCab    C    A        1      2        2 
   2   chr2_95275590     HPrz    C    A        1      2        2 
   2   chr2_95275590     ZBoe    C    A        0      0        2 
   2   chr2_95275590     ZGre    C    A        0      0        2 
   2   chr2_95275590     ZHar    C    A        0      0        2 
   2   chr2_95275590   Sample    C    A        1      2        2 
   2   chr2_95299623     AAsi    C    T        0      0        2 
   2   chr2_95299623     AKia    C    T        0      0        2 
   2   chr2_95299623     AOna    C    T        0      0        2 
   2   chr2_95299623     ASom    C    T        0      0        2 
   2   chr2_95299623     HCab    C    T        0      0        2 
   2   chr2_95299623     HPrz    C    T        0      0        2 
   2   chr2_95299623     ZBoe    C    T        0      0        2 
   2   chr2_95299623     ZGre    C    T        0      0        2 
   2   chr2_95299623     ZHar    C    T        1      2        2 
   2   chr2_95299623   Sample    C    T        0      0        2 
   2   chr2_95300581     AAsi    A    G        0      0        2 
   2   chr2_95300581     AKia    A    G        0      0        2 
   2   chr2_95300581     AOna    A    G        0      0        2 
   2   chr2_95300581     ASom    A    G        0      0        2 
   2   chr2_95300581     HCab    A    G        1      2        2 
   2   chr2_95300581     HPrz    A    G        1      2        2 
   2   chr2_95300581     ZBoe    A    G        0      0        2 
   2   chr2_95300581     ZGre    A    G        0      0        2 
   2   chr2_95300581     ZHar    A    G        0      0        2 
   2   chr2_95300581   Sample    A    G        1      2        2 
   2   chr2_95318235     AAsi    A    G        0      0        2 
   2   chr2_95318235     AKia    A    G        0      0        2 
   2   chr2_95318235     AOna    A    G        0      0        2 
   2   chr2_95318235     ASom    A    G        0      0        2 
   2   chr2_95318235     HCab    A    G        0      0        2 
   2   chr2_95318235     HPrz    A    G        0      0        2 
   2   chr2_95318235     ZBoe    A    G        0      0        2 
   2   chr2_95318235     ZGre    A    G        0      0        2 
   2   chr2_95318235     ZHar    A    G      0.5      1        2 
   2   chr2_95318235   Sample    A    G        0      0        2 
   2   chr2_95335907     AAsi    A    G        0      0        2 
   2   chr2_95335907     AKia    A    G        0      0        2 
   2   chr2_95335907     AOna    A    G        0      0        2 
   2   chr2_95335907     ASom    A    G      0.5      1        2 
   2   chr2_95335907     HCab    A    G        0      0        2 
   2   chr2_95335907     HPrz    A    G        0      0        2 
   2   chr2_95335907     ZBoe    A    G        0      0        2 
   2   chr2_95335907     ZGre    A    G        0      0        2 
   2   chr2_95335907     ZHar    A    G        0      0        2 
   2   chr2_95335907   Sample    A    G        0      0        2 
   2   chr2_95340413     AAsi    G    A        0      0        2 
   2   chr2_95340413     AKia    G    A        0      0        2 
   2   chr2_95340413     AOna    G    A        0      0        2 
   2   chr2_95340413     ASom    G    A        0      0        2 
   2   chr2_95340413     HCab    G    A        1      2        2 
   2   chr2_95340413     HPrz    G    A        1      2        2 
   2   chr2_95340413     ZBoe    G    A        0      0        2 
   2   chr2_95340413     ZGre    G    A        0      0        2 
   2   chr2_95340413     ZHar    G    A        0      0        2 
   2   chr2_95340413   Sample    G    A        1      2        2 
   2   chr2_95342004     AAsi    G    A        0      0        2 
   2   chr2_95342004     AKia    G    A        0      0        2 
   2   chr2_95342004     AOna    G    A        0      0        2 
   2   chr2_95342004     ASom    G    A        0      0        2 
   2   chr2_95342004     HCab    G    A        0      0        2 
   2   chr2_95342004     HPrz    G    A        0      0        2 
   2   chr2_95342004     ZBoe    G    A        0      0        2 
   2   chr2_95342004     ZGre    G    A        0      0        2 
   2   chr2_95342004     ZHar    G    A        1      2        2 
   2   chr2_95342004   Sample    G    A        0      0        2 
   2   chr2_95357354     AAsi    A    G        0      0        2 
   2   chr2_95357354     AKia    A    G        0      0        2 
   2   chr2_95357354     AOna    A    G        0      0        2 
   2   chr2_95357354     ASom    A    G        0      0        2 
   2   chr2_95357354     HCab    A    G        1      2        2 
   2   chr2_95357354     HPrz    A    G        1      2        2 
   2   chr2_95357354     ZBoe    A    G        0      0        2 
   2   chr2_95357354     ZGre    A    G        0      0        2 
   2   chr2_95357354     ZHar    A    G        0      0        2 
   2   chr2_95357354   Sample    A    G        1      2        2 
   2   chr2_95359077     AAsi    A    G      0.5      1        2 
   2   chr2_95359077     AKia    A    G        0      0        2 
   2   chr2_95359077     AOna    A    G        0      0        2 
   2   chr2_95359077     ASom    A    G        0      0        2 
   2   chr2_95359077     HCab    A    G        0      0        2 
   2   chr2_95359077     HPrz    A    G        0      0        2 
   2   chr2_95359077     ZBoe    A    G        0      0        2 
   2   chr2_95359077     ZGre    A    G        0      0        2 
   2   chr2_95359077     ZHar    A    G        0      0        2 
   2   chr2_95359077   Sample    A    G        0      0        2 
   2   chr2_95362054     AAsi    T    C        0      0        2 
   2   chr2_95362054     AKia    T    C        0      0        2 
   2   chr2_95362054     AOna    T    C      0.5      1        2 
   2   chr2_95362054     ASom    T    C        0      0        2 
   2   chr2_95362054     HCab    T    C        0      0        2 
   2   chr2_95362054     HPrz    T    C        0      0        2 
   2   chr2_95362054     ZBoe    T    C        0      0        2 
   2   chr2_95362054     ZGre    T    C        0      0        2 
   2   chr2_95362054     ZHar    T    C        0      0        2 
   2   chr2_95362054   Sample    T    C        0      0        2 
   2   chr2_95381688     AAsi    C    T        0      0        2 
   2   chr2_95381688     AKia    C    T        0      0        2 
   2   chr2_95381688     AOna    C    T        0      0        2 
   2   chr2_95381688     ASom    C    T        0      0        2 
   2   chr2_95381688     HCab    C    T        0      0        2 
   2   chr2_95381688     HPrz    C    T        0      0        2 
   2   chr2_95381688     ZBoe    C    T        0      0        2 
   2   chr2_95381688     ZGre    C    T      0.5      1        2 
   2   chr2_95381688     ZHar    C    T        0      0        2 
   2   chr2_95381688   Sample    C    T        0      0        2 
   2   chr2_95382706     AAsi    A    G        0      0        2 
   2   chr2_95382706     AKia    A    G        0      0        2 
   2   chr2_95382706     AOna    A    G      0.5      1        2 
   2   chr2_95382706     ASom    A    G        0      0        2 
   2   chr2_95382706     HCab    A    G        0      0        2 
   2   chr2_95382706     HPrz    A    G        0      0        2 
   2   chr2_95382706     ZBoe    A    G        0      0        2 
   2   chr2_95382706     ZGre    A    G        0      0        2 
   2   chr2_95382706     ZHar    A    G        0      0        2 
   2   chr2_95382706   Sample    A    G        0      0        2 
   2   chr2_95384578     AAsi    T    C        0      0        2 
   2   chr2_95384578     AKia    T    C        0      0        2 
   2   chr2_95384578     AOna    T    C      0.5      1        2 
   2   chr2_95384578     ASom    T    C        0      0        2 
   2   chr2_95384578     HCab    T    C        0      0        2 
   2   chr2_95384578     HPrz    T    C        0      0        2 
   2   chr2_95384578     ZBoe    T    C        0      0        2 
   2   chr2_95384578     ZGre    T    C        0      0        2 
   2   chr2_95384578     ZHar    T    C        0      0        2 
   2   chr2_95384578   Sample    T    C        0      0        2 
   2   chr2_95386621     AAsi    G    A        0      0        2 
   2   chr2_95386621     AKia    G    A        0      0        2 
   2   chr2_95386621     AOna    G    A        0      0        2 
   2   chr2_95386621     ASom    G    A        0      0        2 
   2   chr2_95386621     HCab    G    A        0      0        2 
   2   chr2_95386621     HPrz    G    A        0      0        2 
   2   chr2_95386621     ZBoe    G    A        1      2        2 
   2   chr2_95386621     ZGre    G    A        0      0        2 
   2   chr2_95386621     ZHar    G    A        1      2        2 
   2   chr2_95386621   Sample    G    A        0      0        2 
   2   chr2_95388389     AAsi    A    G        1      2        2 
   2   chr2_95388389     AKia    A    G        0      0        2 
   2   chr2_95388389     AOna    A    G        0      0        2 
   2   chr2_95388389     ASom    A    G        1      2        2 
   2   chr2_95388389     HCab    A    G        0      0        2 
   2   chr2_95388389     HPrz    A    G        0      0        2 
   2   chr2_95388389     ZBoe    A    G        0      0        2 
   2   chr2_95388389     ZGre    A    G        0      0        2 
   2   chr2_95388389     ZHar    A    G        0      0        2 
   2   chr2_95388389   Sample    A    G        0      0        2 
   2   chr2_95390536     AAsi    T    G        0      0        2 
   2   chr2_95390536     AKia    T    G        1      2        2 
   2   chr2_95390536     AOna    T    G      0.5      1        2 
   2   chr2_95390536     ASom    T    G        0      0        2 
   2   chr2_95390536     HCab    T    G        0      0        2 
   2   chr2_95390536     HPrz    T    G        0      0        2 
   2   chr2_95390536     ZBoe    T    G        1      2        2 
   2   chr2_95390536     ZGre    T    G        1      2        2 
   2   chr2_95390536     ZHar    T    G        1      2        2 
   2   chr2_95390536   Sample    T    G        0      0        2 
   2   chr2_95417632     AAsi    G    C        0      0        2 
   2   chr2_95417632     AKia    G    C        0      0        2 
   2   chr2_95417632     AOna    G    C        0      0        2 
   2   chr2_95417632     ASom    G    C        0      0        2 
   2   chr2_95417632     HCab    G    C        0      0        2 
   2   chr2_95417632     HPrz    G    C      0.5      1        2 
   2   chr2_95417632     ZBoe    G    C        0      0        2 
   2   chr2_95417632     ZGre    G    C        0      0        2 
   2   chr2_95417632     ZHar    G    C        0      0        2 
   2   chr2_95417632   Sample    G    C        0      0        2 
   2   chr2_95425844     AAsi    A    G        0      0        2 
   2   chr2_95425844     AKia    A    G        1      2        2 
   2   chr2_95425844     AOna    A    G        1      2        2 
   2   chr2_95425844     ASom    A    G        0      0        2 
   2   chr2_95425844     HCab    A    G        0      0        2 
   2   chr2_95425844     HPrz    A    G      0.5      1        2 
   2   chr2_95425844     ZBoe    A    G        0      0        2 
   2   chr2_95425844     ZGre    A    G        0      0        2 
   2   chr2_95425844     ZHar    A    G        0      0        2 
   2   chr2_95425844   Sample    A    G        0      0        2 
   2   chr2_95435971     AAsi    A    G        0      0        2 
   2   chr2_95435971     AKia    A    G        0      0        2 
   2   chr2_95435971     AOna    A    G        0      0        2 
   2   chr2_95435971     ASom    A    G        0      0        2 
   2   chr2_95435971     HCab    A    G        0      0        2 
   2   chr2_95435971     HPrz    A    G        0      0        2 
   2   chr2_95435971     ZBoe    A    G      0.5      1        2 
   2   chr2_95435971     ZGre    A    G        0      0        2 
   2   chr2_95435971     ZHar    A    G        0      0        2 
   2   chr2_95435971   Sample    A    G        0      0        2 
   2   chr2_95437310     AAsi    G    C        0      0        2 
   2   chr2_95437310     AKia    G    C        0      0        2 
   2   chr2_95437310     AOna    G    C        0      0        2 
   2   chr2_95437310     ASom    G    C        0      0        2 
   2   chr2_95437310     HCab    G    C        0      0        2 
   2   chr2_95437310     HPrz    G    C        0      0        2 
   2   chr2_95437310     ZBoe    G    C        0      0        2 
   2   chr2_95437310     ZGre    G    C        0      0        2 
   2   chr2_95437310     ZHar    G    C        1      2        2 
   2   chr2_95437310   Sample    G    C        0      0        2 
   2   chr2_95440090     AAsi    C    A        0      0        2 
   2   chr2_95440090     AKia    C    A        0      0        2 
   2   chr2_95440090     AOna    C    A        0      0        2 
   2   chr2_95440090     ASom    C    A        0      0        2 
   2   chr2_95440090     HCab    C    A        0      0        2 
   2   chr2_95440090     HPrz    C    A        0      0        2 
   2   chr2_95440090     ZBoe    C    A      0.5      1        2 
   2   chr2_95440090     ZGre    C    A        0      0        2 
   2   chr2_95440090     ZHar    C    A        0      0        2 
   2   chr2_95440090   Sample    C    A        0      0        2 
   2   chr2_95440991     AAsi    C    T        0      0        2 
   2   chr2_95440991     AKia    C    T        0      0        2 
   2   chr2_95440991     AOna    C    T        0      0        2 
   2   chr2_95440991     ASom    C    T        0      0        2 
   2   chr2_95440991     HCab    C    T        1      2        2 
   2   chr2_95440991     HPrz    C    T        1      2        2 
   2   chr2_95440991     ZBoe    C    T        0      0        2 
   2   chr2_95440991     ZGre    C    T        0      0        2 
   2   chr2_95440991     ZHar    C    T        0      0        2 
   2   chr2_95440991   Sample    C    T        1      2        2 
   2   chr2_95443206     AAsi    G    A        0      0        2 
   2   chr2_95443206     AKia    G    A        0      0        2 
   2   chr2_95443206     AOna    G    A        0      0        2 
   2   chr2_95443206     ASom    G    A        0      0        2 
   2   chr2_95443206     HCab    G    A        0      0        2 
   2   chr2_95443206     HPrz    G    A        0      0        2 
   2   chr2_95443206     ZBoe    G    A        0      0        2 
   2   chr2_95443206     ZGre    G    A        1      2        2 
   2   chr2_95443206     ZHar    G    A      0.5      1        2 
   2   chr2_95443206   Sample    G    A        0      0        2 
   2   chr2_95443322     AAsi    T    C        0      0        2 
   2   chr2_95443322     AKia    T    C        0      0        2 
   2   chr2_95443322     AOna    T    C      0.5      1        2 
   2   chr2_95443322     ASom    T    C        0      0        2 
   2   chr2_95443322     HCab    T    C        0      0        2 
   2   chr2_95443322     HPrz    T    C        0      0        2 
   2   chr2_95443322     ZBoe    T    C        0      0        2 
   2   chr2_95443322     ZGre    T    C        0      0        2 
   2   chr2_95443322     ZHar    T    C        0      0        2 
   2   chr2_95443322   Sample    T    C        0      0        2 
   2   chr2_95454665     AAsi    T    C        0      0        2 
   2   chr2_95454665     AKia    T    C        0      0        2 
   2   chr2_95454665     AOna    T    C        0      0        2 
   2   chr2_95454665     ASom    T    C        0      0        2 
   2   chr2_95454665     HCab    T    C        1      2        2 
   2   chr2_95454665     HPrz    T    C        1      2        2 
   2   chr2_95454665     ZBoe    T    C        0      0        2 
   2   chr2_95454665     ZGre    T    C        0      0        2 
   2   chr2_95454665     ZHar    T    C        0      0        2 
   2   chr2_95454665   Sample    T    C        1      2        2 
   2   chr2_95458481     AAsi    T    C        1      2        2 
   2   chr2_95458481     AKia    T    C        0      0        2 
   2   chr2_95458481     AOna    T    C        0      0        2 
   2   chr2_95458481     ASom    T    C        0      0        2 
   2   chr2_95458481     HCab    T    C        0      0        2 
   2   chr2_95458481     HPrz    T    C        0      0        2 
   2   chr2_95458481     ZBoe    T    C        0      0        2 
   2   chr2_95458481     ZGre    T    C        0      0        2 
   2   chr2_95458481     ZHar    T    C        0      0        2 
   2   chr2_95458481   Sample    T    C        0      0        2 
   2   chr2_95466358     AAsi    G    A        0      0        2 
   2   chr2_95466358     AKia    G    A        1      2        2 
   2   chr2_95466358     AOna    G    A        0      0        2 
   2   chr2_95466358     ASom    G    A        0      0        2 
   2   chr2_95466358     HCab    G    A        0      0        2 
   2   chr2_95466358     HPrz    G    A        0      0        2 
   2   chr2_95466358     ZBoe    G    A        0      0        2 
   2   chr2_95466358     ZGre    G    A        0      0        2 
   2   chr2_95466358     ZHar    G    A        0      0        2 
   2   chr2_95466358   Sample    G    A        0      0        2 
   2   chr2_95466951     AAsi    C    T        0      0        2 
   2   chr2_95466951     AKia    C    T        0      0        2 
   2   chr2_95466951     AOna    C    T        0      0        2 
   2   chr2_95466951     ASom    C    T        0      0        2 
   2   chr2_95466951     HCab    C    T        1      2        2 
   2   chr2_95466951     HPrz    C    T        1      2        2 
   2   chr2_95466951     ZBoe    C    T        0      0        2 
   2   chr2_95466951     ZGre    C    T        0      0        2 
   2   chr2_95466951     ZHar    C    T        0      0        2 
   2   chr2_95466951   Sample    C    T        1      2        2 
   2   chr2_95469824     AAsi    G    A        0      0        2 
   2   chr2_95469824     AKia    G    A        0      0        2 
   2   chr2_95469824     AOna    G    A        0      0        2 
   2   chr2_95469824     ASom    G    A        0      0        2 
   2   chr2_95469824     HCab    G    A      0.5      1        2 
   2   chr2_95469824     HPrz    G    A        1      2        2 
   2   chr2_95469824     ZBoe    G    A        0      0        2 
   2   chr2_95469824     ZGre    G    A        0      0        2 
   2   chr2_95469824     ZHar    G    A        0      0        2 
   2   chr2_95469824   Sample    G    A        1      2        2 
   2   chr2_95476839     AAsi    G    A        0      0        2 
   2   chr2_95476839     AKia    G    A        0      0        2 
   2   chr2_95476839     AOna    G    A        0      0        2 
   2   chr2_95476839     ASom    G    A        0      0        2 
   2   chr2_95476839     HCab    G    A        1      2        2 
   2   chr2_95476839     HPrz    G    A        1      2        2 
   2   chr2_95476839     ZBoe    G    A        0      0        2 
   2   chr2_95476839     ZGre    G    A        0      0        2 
   2   chr2_95476839     ZHar    G    A        0      0        2 
   2   chr2_95476839   Sample    G    A        1      2        2 
   2   chr2_95480617     AAsi    G    A        0      0        2 
   2   chr2_95480617     AKia    G    A        0      0        2 
   2   chr2_95480617     AOna    G    A        0      0        2 
   2   chr2_95480617     ASom    G    A      0.5      1        2 
   2   chr2_95480617     HCab    G    A        0      0        2 
   2   chr2_95480617     HPrz    G    A        0      0        2 
   2   chr2_95480617     ZBoe    G    A        0      0        2 
   2   chr2_95480617     ZGre    G    A        0      0        2 
   2   chr2_95480617     ZHar    G    A        0      0        2 
   2   chr2_95480617   Sample    G    A        0      0        2 
   2   chr2_95497104     AAsi    T    C        0      0        2 
   2   chr2_95497104     AKia    T    C        0      0        2 
   2   chr2_95497104     AOna    T    C        0      0        2 
   2   chr2_95497104     ASom    T    C        0      0        2 
   2   chr2_95497104     HCab    T    C        0      0        2 
   2   chr2_95497104     HPrz    T    C        0      0        2 
   2   chr2_95497104     ZBoe    T    C        0      0        2 
   2   chr2_95497104     ZGre    T    C        0      0        2 
   2   chr2_95497104     ZHar    T    C      0.5      1        2 
   2   chr2_95497104   Sample    T    C        0      0        2 
   2   chr2_95498668     AAsi    G    T      0.5      1        2 
   2   chr2_95498668     AKia    G    T        0      0        2 
   2   chr2_95498668     AOna    G    T        0      0        2 
   2   chr2_95498668     ASom    G    T        0      0        2 
   2   chr2_95498668     HCab    G    T        0      0        2 
   2   chr2_95498668     HPrz    G    T        0      0        2 
   2   chr2_95498668     ZBoe    G    T        0      0        2 
   2   chr2_95498668     ZGre    G    T        0      0        2 
   2   chr2_95498668     ZHar    G    T        0      0        2 
   2   chr2_95498668   Sample    G    T        0      0        2 
   2   chr2_95515045     AAsi    C    G        0      0        2 
   2   chr2_95515045     AKia    C    G        1      2        2 
   2   chr2_95515045     AOna    C    G        0      0        2 
   2   chr2_95515045     ASom    C    G        0      0        2 
   2   chr2_95515045     HCab    C    G        0      0        2 
   2   chr2_95515045     HPrz    C    G        0      0        2 
   2   chr2_95515045     ZBoe    C    G        0      0        2 
   2   chr2_95515045     ZGre    C    G        0      0        2 
   2   chr2_95515045     ZHar    C    G        0      0        2 
   2   chr2_95515045   Sample    C    G        0      0        2 
   2   chr2_95522884     AAsi    G    A        0      0        2 
   2   chr2_95522884     AKia    G    A        0      0        2 
   2   chr2_95522884     AOna    G    A        0      0        2 
   2   chr2_95522884     ASom    G    A        0      0        2 
   2   chr2_95522884     HCab    G    A        1      2        2 
   2   chr2_95522884     HPrz    G    A        1      2        2 
   2   chr2_95522884     ZBoe    G    A        0      0        2 
   2   chr2_95522884     ZGre    G    A        0      0        2 
   2   chr2_95522884     ZHar    G    A        0      0        2 
   2   chr2_95522884   Sample    G    A        1      2        2 
   2   chr2_95524207     AAsi    T    G        0      0        2 
   2   chr2_95524207     AKia    T    G        0      0        2 
   2   chr2_95524207     AOna    T    G        0      0        2 
   2   chr2_95524207     ASom    T    G        0      0        2 
   2   chr2_95524207     HCab    T    G        0      0        2 
   2   chr2_95524207     HPrz    T    G        0      0        2 
   2   chr2_95524207     ZBoe    T    G        0      0        2 
   2   chr2_95524207     ZGre    T    G        1      2        2 
   2   chr2_95524207     ZHar    T    G        0      0        2 
   2   chr2_95524207   Sample    T    G        0      0        2 
   2   chr2_95535912     AAsi    G    A        0      0        2 
   2   chr2_95535912     AKia    G    A        0      0        2 
   2   chr2_95535912     AOna    G    A      0.5      1        2 
   2   chr2_95535912     ASom    G    A        0      0        2 
   2   chr2_95535912     HCab    G    A        0      0        2 
   2   chr2_95535912     HPrz    G    A        0      0        2 
   2   chr2_95535912     ZBoe    G    A        0      0        2 
   2   chr2_95535912     ZGre    G    A        0      0        2 
   2   chr2_95535912     ZHar    G    A        0      0        2 
   2   chr2_95535912   Sample    G    A        0      0        2 
   2   chr2_95544243     AAsi    A    C        0      0        2 
   2   chr2_95544243     AKia    A    C        0      0        2 
   2   chr2_95544243     AOna    A    C        0      0        2 
   2   chr2_95544243     ASom    A    C      0.5      1        2 
   2   chr2_95544243     HCab    A    C        0      0        2 
   2   chr2_95544243     HPrz    A    C        0      0        2 
   2   chr2_95544243     ZBoe    A    C        0      0        2 
   2   chr2_95544243     ZGre    A    C        0      0        2 
   2   chr2_95544243     ZHar    A    C        0      0        2 
   2   chr2_95544243   Sample    A    C        0      0        2 
   2   chr2_95554707     AAsi    C    G        0      0        2 
   2   chr2_95554707     AKia    C    G        0      0        2 
   2   chr2_95554707     AOna    C    G        0      0        2 
   2   chr2_95554707     ASom    C    G        0      0        2 
   2   chr2_95554707     HCab    C    G      0.5      1        2 
   2   chr2_95554707     HPrz    C    G        0      0        2 
   2   chr2_95554707     ZBoe    C    G        0      0        2 
   2   chr2_95554707     ZGre    C    G        0      0        2 
   2   chr2_95554707     ZHar    C    G        0      0        2 
   2   chr2_95554707   Sample    C    G        1      2        2 
   2   chr2_95558546     AAsi    A    G        0      0        2 
   2   chr2_95558546     AKia    A    G        0      0        2 
   2   chr2_95558546     AOna    A    G        0      0        2 
   2   chr2_95558546     ASom    A    G        0      0        2 
   2   chr2_95558546     HCab    A    G        0      0        2 
   2   chr2_95558546     HPrz    A    G        0      0        2 
   2   chr2_95558546     ZBoe    A    G        0      0        2 
   2   chr2_95558546     ZGre    A    G        1      2        2 
   2   chr2_95558546     ZHar    A    G        0      0        2 
   2   chr2_95558546   Sample    A    G        0      0        2 
   2   chr2_95562430     AAsi    G    A        0      0        2 
   2   chr2_95562430     AKia    G    A        0      0        2 
   2   chr2_95562430     AOna    G    A        0      0        2 
   2   chr2_95562430     ASom    G    A        0      0        2 
   2   chr2_95562430     HCab    G    A        0      0        2 
   2   chr2_95562430     HPrz    G    A        0      0        2 
   2   chr2_95562430     ZBoe    G    A      0.5      1        2 
   2   chr2_95562430     ZGre    G    A        0      0        2 
   2   chr2_95562430     ZHar    G    A        0      0        2 
   2   chr2_95562430   Sample    G    A        0      0        2 
   2   chr2_95564166     AAsi    G    C        0      0        2 
   2   chr2_95564166     AKia    G    C        1      2        2 
   2   chr2_95564166     AOna    G    C        0      0        2 
   2   chr2_95564166     ASom    G    C        0      0        2 
   2   chr2_95564166     HCab    G    C        0      0        2 
   2   chr2_95564166     HPrz    G    C        0      0        2 
   2   chr2_95564166     ZBoe    G    C        0      0        2 
   2   chr2_95564166     ZGre    G    C        0      0        2 
   2   chr2_95564166     ZHar    G    C        0      0        2 
   2   chr2_95564166   Sample    G    C        0      0        2 
   2   chr2_95568607     AAsi    G    T        0      0        2 
   2   chr2_95568607     AKia    G    T        0      0        2 
   2   chr2_95568607     AOna    G    T        0      0        2 
   2   chr2_95568607     ASom    G    T        0      0        2 
   2   chr2_95568607     HCab    G    T        0      0        2 
   2   chr2_95568607     HPrz    G    T        0      0        2 
   2   chr2_95568607     ZBoe    G    T      0.5      1        2 
   2   chr2_95568607     ZGre    G    T        0      0        2 
   2   chr2_95568607     ZHar    G    T        0      0        2 
   2   chr2_95568607   Sample    G    T        0      0        2 
   2   chr2_95572631     AAsi    G    T        0      0        2 
   2   chr2_95572631     AKia    G    T        0      0        2 
   2   chr2_95572631     AOna    G    T        0      0        2 
   2   chr2_95572631     ASom    G    T        0      0        2 
   2   chr2_95572631     HCab    G    T        0      0        2 
   2   chr2_95572631     HPrz    G    T        0      0        2 
   2   chr2_95572631     ZBoe    G    T        0      0        2 
   2   chr2_95572631     ZGre    G    T        0      0        2 
   2   chr2_95572631     ZHar    G    T      0.5      1        2 
   2   chr2_95572631   Sample    G    T        0      0        2 
   2   chr2_95572941     AAsi    T    C        0      0        2 
   2   chr2_95572941     AKia    T    C        0      0        2 
   2   chr2_95572941     AOna    T    C        0      0        2 
   2   chr2_95572941     ASom    T    C        0      0        2 
   2   chr2_95572941     HCab    T    C        0      0        2 
   2   chr2_95572941     HPrz    T    C        0      0        2 
   2   chr2_95572941     ZBoe    T    C        0      0        2 
   2   chr2_95572941     ZGre    T    C      0.5      1        2 
   2   chr2_95572941     ZHar    T    C        0      0        2 
   2   chr2_95572941   Sample    T    C        0      0        2 
   2   chr2_95573384     AAsi    G    A        0      0        2 
   2   chr2_95573384     AKia    G    A        0      0        2 
   2   chr2_95573384     AOna    G    A        0      0        2 
   2   chr2_95573384     ASom    G    A        0      0        2 
   2   chr2_95573384     HCab    G    A        0      0        2 
   2   chr2_95573384     HPrz    G    A        0      0        2 
   2   chr2_95573384     ZBoe    G    A        0      0        2 
   2   chr2_95573384     ZGre    G    A        0      0        2 
   2   chr2_95573384     ZHar    G    A        1      2        2 
   2   chr2_95573384   Sample    G    A        0      0        2 
   2   chr2_95587345     AAsi    T    C        0      0        2 
   2   chr2_95587345     AKia    T    C        0      0        2 
   2   chr2_95587345     AOna    T    C        0      0        2 
   2   chr2_95587345     ASom    T    C        0      0        2 
   2   chr2_95587345     HCab    T    C        1      2        2 
   2   chr2_95587345     HPrz    T    C        1      2        2 
   2   chr2_95587345     ZBoe    T    C        0      0        2 
   2   chr2_95587345     ZGre    T    C        0      0        2 
   2   chr2_95587345     ZHar    T    C        0      0        2 
   2   chr2_95587345   Sample    T    C        1      2        2 
   2   chr2_95587422     AAsi    A    G      0.5      1        2 
   2   chr2_95587422     AKia    A    G        0      0        2 
   2   chr2_95587422     AOna    A    G        0      0        2 
   2   chr2_95587422     ASom    A    G      0.5      1        2 
   2   chr2_95587422     HCab    A    G        0      0        2 
   2   chr2_95587422     HPrz    A    G        0      0        2 
   2   chr2_95587422     ZBoe    A    G        0      0        2 
   2   chr2_95587422     ZGre    A    G        0      0        2 
   2   chr2_95587422     ZHar    A    G        0      0        2 
   2   chr2_95587422   Sample    A    G        0      0        2 
   2   chr2_95592648     AAsi    T    A        0      0        2 
   2   chr2_95592648     AKia    T    A        0      0        2 
   2   chr2_95592648     AOna    T    A        1      2        2 
   2   chr2_95592648     ASom    T    A        0      0        2 
   2   chr2_95592648     HCab    T    A        0      0        2 
   2   chr2_95592648     HPrz    T    A        0      0        2 
   2   chr2_95592648     ZBoe    T    A        0      0        2 
   2   chr2_95592648     ZGre    T    A        0      0        2 
   2   chr2_95592648     ZHar    T    A        0      0        2 
   2   chr2_95592648   Sample    T    A        0      0        2 
   2   chr2_95602289     AAsi    C    T        0      0        2 
   2   chr2_95602289     AKia    C    T        0      0        2 
   2   chr2_95602289     AOna    C    T        0      0        2 
   2   chr2_95602289     ASom    C    T        0      0        2 
   2   chr2_95602289     HCab    C    T        1      2        2 
   2   chr2_95602289     HPrz    C    T        1      2        2 
   2   chr2_95602289     ZBoe    C    T        0      0        2 
   2   chr2_95602289     ZGre    C    T        0      0        2 
   2   chr2_95602289     ZHar    C    T        0      0        2 
   2   chr2_95602289   Sample    C    T        1      2        2 
   2   chr2_95602688     AAsi    G    A        1      2        2 
   2   chr2_95602688     AKia    G    A        0      0        2 
   2   chr2_95602688     AOna    G    A        0      0        2 
   2   chr2_95602688     ASom    G    A        1      2        2 
   2   chr2_95602688     HCab    G    A        0      0        2 
   2   chr2_95602688     HPrz    G    A        0      0        2 
   2   chr2_95602688     ZBoe    G    A        0      0        2 
   2   chr2_95602688     ZGre    G    A        0      0        2 
   2   chr2_95602688     ZHar    G    A        0      0        2 
   2   chr2_95602688   Sample    G    A        0      0        2 
   2   chr2_95604487     AAsi    C    T        0      0        2 
   2   chr2_95604487     AKia    C    T        0      0        2 
   2   chr2_95604487     AOna    C    T        0      0        2 
   2   chr2_95604487     ASom    C    T        0      0        2 
   2   chr2_95604487     HCab    C    T        1      2        2 
   2   chr2_95604487     HPrz    C    T        1      2        2 
   2   chr2_95604487     ZBoe    C    T        0      0        2 
   2   chr2_95604487     ZGre    C    T        0      0        2 
   2   chr2_95604487     ZHar    C    T        0      0        2 
   2   chr2_95604487   Sample    C    T        1      2        2 
   2   chr2_95607307     AAsi    T    G        0      0        2 
   2   chr2_95607307     AKia    T    G        0      0        2 
   2   chr2_95607307     AOna    T    G        0      0        2 
   2   chr2_95607307     ASom    T    G        0      0        2 
   2   chr2_95607307     HCab    T    G      0.5      1        2 
   2   chr2_95607307     HPrz    T    G        0      0        2 
   2   chr2_95607307     ZBoe    T    G        0      0        2 
   2   chr2_95607307     ZGre    T    G        0      0        2 
   2   chr2_95607307     ZHar    T    G        0      0        2 
   2   chr2_95607307   Sample    T    G        0      0        2 
   2   chr2_95609121     AAsi    C    G        0      0        2 
   2   chr2_95609121     AKia    C    G        0      0        2 
   2   chr2_95609121     AOna    C    G        0      0        2 
   2   chr2_95609121     ASom    C    G        0      0        2 
   2   chr2_95609121     HCab    C    G        1      2        2 
   2   chr2_95609121     HPrz    C    G        1      2        2 
   2   chr2_95609121     ZBoe    C    G        0      0        2 
   2   chr2_95609121     ZGre    C    G        0      0        2 
   2   chr2_95609121     ZHar    C    G        0      0        2 
   2   chr2_95609121   Sample    C    G        1      2        2 
   2   chr2_95619574     AAsi    G    A        0      0        2 
   2   chr2_95619574     AKia    G    A        0      0        2 
   2   chr2_95619574     AOna    G    A        0      0        2 
   2   chr2_95619574     ASom    G    A        0      0        2 
   2   chr2_95619574     HCab    G    A        1      2        2 
   2   chr2_95619574     HPrz    G    A        1      2        2 
   2   chr2_95619574     ZBoe    G    A        0      0        2 
   2   chr2_95619574     ZGre    G    A        0      0        2 
   2   chr2_95619574     ZHar    G    A        0      0        2 
   2   chr2_95619574   Sample    G    A        1      2        2 
   2   chr2_95625773     AAsi    C    A        0      0        2 
   2   chr2_95625773     AKia    C    A        0      0        2 
   2   chr2_95625773     AOna    C    A        0      0        2 
   2   chr2_95625773     ASom    C    A        0      0        2 
   2   chr2_95625773     HCab    C    A        1      2        2 
   2   chr2_95625773     HPrz    C    A        1      2        2 
   2   chr2_95625773     ZBoe    C    A        0      0        2 
   2   chr2_95625773     ZGre    C    A        0      0        2 
   2   chr2_95625773     ZHar    C    A        0      0        2 
   2   chr2_95625773   Sample    C    A        1      2        2 
   2   chr2_95637062     AAsi    T    G        0      0        2 
   2   chr2_95637062     AKia    T    G        0      0        2 
   2   chr2_95637062     AOna    T    G        0      0        2 
   2   chr2_95637062     ASom    T    G        0      0        2 
   2   chr2_95637062     HCab    T    G        0      0        2 
   2   chr2_95637062     HPrz    T    G        0      0        2 
   2   chr2_95637062     ZBoe    T    G        0      0        2 
   2   chr2_95637062     ZGre    T    G        0      0        2 
   2   chr2_95637062     ZHar    T    G        1      2        2 
   2   chr2_95637062   Sample    T    G        0      0        2 
   2   chr2_95641358     AAsi    T    C        0      0        2 
   2   chr2_95641358     AKia    T    C        0      0        2 
   2   chr2_95641358     AOna    T    C        0      0        2 
   2   chr2_95641358     ASom    T    C        0      0        2 
   2   chr2_95641358     HCab    T    C        0      0        2 
   2   chr2_95641358     HPrz    T    C        0      0        2 
   2   chr2_95641358     ZBoe    T    C      0.5      1        2 
   2   chr2_95641358     ZGre    T    C        0      0        2 
   2   chr2_95641358     ZHar    T    C        0      0        2 
   2   chr2_95641358   Sample    T    C        0      0        2 
   2   chr2_95642823     AAsi    C    A        0      0        2 
   2   chr2_95642823     AKia    C    A        0      0        2 
   2   chr2_95642823     AOna    C    A        1      2        2 
   2   chr2_95642823     ASom    C    A        0      0        2 
   2   chr2_95642823     HCab    C    A        0      0        2 
   2   chr2_95642823     HPrz    C    A        0      0        2 
   2   chr2_95642823     ZBoe    C    A        0      0        2 
   2   chr2_95642823     ZGre    C    A        0      0        2 
   2   chr2_95642823     ZHar    C    A        0      0        2 
   2   chr2_95642823   Sample    C    A        0      0        2 
   2   chr2_95657899     AAsi    T    C        0      0        2 
   2   chr2_95657899     AKia    T    C        1      2        2 
   2   chr2_95657899     AOna    T    C        0      0        2 
   2   chr2_95657899     ASom    T    C        0      0        2 
   2   chr2_95657899     HCab    T    C        0      0        2 
   2   chr2_95657899     HPrz    T    C        0      0        2 
   2   chr2_95657899     ZBoe    T    C        0      0        2 
   2   chr2_95657899     ZGre    T    C        0      0        2 
   2   chr2_95657899     ZHar    T    C        0      0        2 
   2   chr2_95657899   Sample    T    C        0      0        2 
   2   chr2_95665891     AAsi    C    T        0      0        2 
   2   chr2_95665891     AKia    C    T        1      2        2 
   2   chr2_95665891     AOna    C    T      0.5      1        2 
   2   chr2_95665891     ASom    C    T        0      0        2 
   2   chr2_95665891     HCab    C    T        0      0        2 
   2   chr2_95665891     HPrz    C    T        0      0        2 
   2   chr2_95665891     ZBoe    C    T        0      0        2 
   2   chr2_95665891     ZGre    C    T        0      0        2 
   2   chr2_95665891     ZHar    C    T        0      0        2 
   2   chr2_95665891   Sample    C    T        0      0        2 
   2   chr2_95675759     AAsi    C    T        0      0        2 
   2   chr2_95675759     AKia    C    T        0      0        2 
   2   chr2_95675759     AOna    C    T        0      0        2 
   2   chr2_95675759     ASom    C    T        0      0        2 
   2   chr2_95675759     HCab    C    T        1      2        2 
   2   chr2_95675759     HPrz    C    T        1      2        2 
   2   chr2_95675759     ZBoe    C    T        0      0        2 
   2   chr2_95675759     ZGre    C    T        0      0        2 
   2   chr2_95675759     ZHar    C    T        0      0        2 
   2   chr2_95675759   Sample    C    T        1      2        2 
   2   chr2_95678566     AAsi    C    T        0      0        2 
   2   chr2_95678566     AKia    C    T        0      0        2 
   2   chr2_95678566     AOna    C    T        0      0        2 
   2   chr2_95678566     ASom    C    T        0      0        2 
   2   chr2_95678566     HCab    C    T        0      0        2 
   2   chr2_95678566     HPrz    C    T      0.5      1        2 
   2   chr2_95678566     ZBoe    C    T        0      0        2 
   2   chr2_95678566     ZGre    C    T        0      0        2 
   2   chr2_95678566     ZHar    C    T        0      0        2 
   2   chr2_95678566   Sample    C    T        0      0        2 
   2   chr2_95679680     AAsi    C    A        0      0        2 
   2   chr2_95679680     AKia    C    A        0      0        2 
   2   chr2_95679680     AOna    C    A        0      0        2 
   2   chr2_95679680     ASom    C    A        0      0        2 
   2   chr2_95679680     HCab    C    A        1      2        2 
   2   chr2_95679680     HPrz    C    A        1      2        2 
   2   chr2_95679680     ZBoe    C    A        0      0        2 
   2   chr2_95679680     ZGre    C    A        0      0        2 
   2   chr2_95679680     ZHar    C    A        0      0        2 
   2   chr2_95679680   Sample    C    A        1      2        2 
   2   chr2_95685018     AAsi    G    A        0      0        2 
   2   chr2_95685018     AKia    G    A        0      0        2 
   2   chr2_95685018     AOna    G    A        0      0        2 
   2   chr2_95685018     ASom    G    A        0      0        2 
   2   chr2_95685018     HCab    G    A        1      2        2 
   2   chr2_95685018     HPrz    G    A        1      2        2 
   2   chr2_95685018     ZBoe    G    A        0      0        2 
   2   chr2_95685018     ZGre    G    A        0      0        2 
   2   chr2_95685018     ZHar    G    A        0      0        2 
   2   chr2_95685018   Sample    G    A        1      2        2 
   2   chr2_95700972     AAsi    T    C        0      0        2 
   2   chr2_95700972     AKia    T    C        0      0        2 
   2   chr2_95700972     AOna    T    C        0      0        2 
   2   chr2_95700972     ASom    T    C        1      2        2 
   2   chr2_95700972     HCab    T    C        0      0        2 
   2   chr2_95700972     HPrz    T    C        0      0        2 
   2   chr2_95700972     ZBoe    T    C        0      0        2 
   2   chr2_95700972     ZGre    T    C        0      0        2 
   2   chr2_95700972     ZHar    T    C        0      0        2 
   2   chr2_95700972   Sample    T    C        0      0        2 
   2   chr2_95731720     AAsi    T    C        0      0        2 
   2   chr2_95731720     AKia    T    C        0      0        2 
   2   chr2_95731720     AOna    T    C        0      0        2 
   2   chr2_95731720     ASom    T    C        0      0        2 
   2   chr2_95731720     HCab    T    C      0.5      1        2 
   2   chr2_95731720     HPrz    T    C        0      0        2 
   2   chr2_95731720     ZBoe    T    C        0      0        2 
   2   chr2_95731720     ZGre    T    C        0      0        2 
   2   chr2_95731720     ZHar    T    C        0      0        2 
   2   chr2_95731720   Sample    T    C        0      0        2 
   2   chr2_95733688     AAsi    T    G        0      0        2 
   2   chr2_95733688     AKia    T    G        0      0        2 
   2   chr2_95733688     AOna    T    G        0      0        2 
   2   chr2_95733688     ASom    T    G        0      0        2 
   2   chr2_95733688     HCab    T    G        1      2        2 
   2   chr2_95733688     HPrz    T    G      0.5      1        2 
   2   chr2_95733688     ZBoe    T    G        0      0        2 
   2   chr2_95733688     ZGre    T    G        0      0        2 
   2   chr2_95733688     ZHar    T    G        0      0        2 
   2   chr2_95733688   Sample    T    G        1      2        2 
   2   chr2_95735687     AAsi    G    T        0      0        2 
   2   chr2_95735687     AKia    G    T        0      0        2 
   2   chr2_95735687     AOna    G    T        0      0        2 
   2   chr2_95735687     ASom    G    T        0      0        2 
   2   chr2_95735687     HCab    G    T        0      0        2 
   2   chr2_95735687     HPrz    G    T        0      0        2 
   2   chr2_95735687     ZBoe    G    T        0      0        2 
   2   chr2_95735687     ZGre    G    T        1      2        2 
   2   chr2_95735687     ZHar    G    T        0      0        2 
   2   chr2_95735687   Sample    G    T        0      0        2 
   2   chr2_95746295     AAsi    C    T        0      0        2 
   2   chr2_95746295     AKia    C    T        0      0        2 
   2   chr2_95746295     AOna    C    T        0      0        2 
   2   chr2_95746295     ASom    C    T        0      0        2 
   2   chr2_95746295     HCab    C    T        1      2        2 
   2   chr2_95746295     HPrz    C    T        1      2        2 
   2   chr2_95746295     ZBoe    C    T        0      0        2 
   2   chr2_95746295     ZGre    C    T        0      0        2 
   2   chr2_95746295     ZHar    C    T        0      0        2 
   2   chr2_95746295   Sample    C    T        1      2        2 
   2   chr2_95746518     AAsi    G    C        0      0        2 
   2   chr2_95746518     AKia    G    C        0      0        2 
   2   chr2_95746518     AOna    G    C        0      0        2 
   2   chr2_95746518     ASom    G    C        0      0        2 
   2   chr2_95746518     HCab    G    C        0      0        2 
   2   chr2_95746518     HPrz    G    C        0      0        2 
   2   chr2_95746518     ZBoe    G    C        1      2        2 
   2   chr2_95746518     ZGre    G    C        0      0        2 
   2   chr2_95746518     ZHar    G    C        0      0        2 
   2   chr2_95746518   Sample    G    C        0      0        2 
   2   chr2_95748081     AAsi    T    C        0      0        2 
   2   chr2_95748081     AKia    T    C        0      0        2 
   2   chr2_95748081     AOna    T    C        0      0        2 
   2   chr2_95748081     ASom    T    C        0      0        2 
   2   chr2_95748081     HCab    T    C        1      2        2 
   2   chr2_95748081     HPrz    T    C        1      2        2 
   2   chr2_95748081     ZBoe    T    C        0      0        2 
   2   chr2_95748081     ZGre    T    C        0      0        2 
   2   chr2_95748081     ZHar    T    C        0      0        2 
   2   chr2_95748081   Sample    T    C        1      2        2 
   2   chr2_95771242     AAsi    A    G        1      2        2 
   2   chr2_95771242     AKia    A    G        0      0        2 
   2   chr2_95771242     AOna    A    G        0      0        2 
   2   chr2_95771242     ASom    A    G      0.5      1        2 
   2   chr2_95771242     HCab    A    G        0      0        2 
   2   chr2_95771242     HPrz    A    G        0      0        2 
   2   chr2_95771242     ZBoe    A    G        0      0        2 
   2   chr2_95771242     ZGre    A    G        0      0        2 
   2   chr2_95771242     ZHar    A    G        0      0        2 
   2   chr2_95771242   Sample    A    G        0      0        2 
   2   chr2_95771656     AAsi    C    G        0      0        2 
   2   chr2_95771656     AKia    C    G        0      0        2 
   2   chr2_95771656     AOna    C    G        0      0        2 
   2   chr2_95771656     ASom    C    G        0      0        2 
   2   chr2_95771656     HCab    C    G      0.5      1        2 
   2   chr2_95771656     HPrz    C    G      0.5      1        2 
   2   chr2_95771656     ZBoe    C    G        0      0        2 
   2   chr2_95771656     ZGre    C    G        0      0        2 
   2   chr2_95771656     ZHar    C    G        0      0        2 
   2   chr2_95771656   Sample    C    G        0      0        2 
   2   chr2_95794156     AAsi    T    C        0      0        2 
   2   chr2_95794156     AKia    T    C        0      0        2 
   2   chr2_95794156     AOna    T    C        0      0        2 
   2   chr2_95794156     ASom    T    C        0      0        2 
   2   chr2_95794156     HCab    T    C        1      2        2 
   2   chr2_95794156     HPrz    T    C        1      2        2 
   2   chr2_95794156     ZBoe    T    C        0      0        2 
   2   chr2_95794156     ZGre    T    C        0      0        2 
   2   chr2_95794156     ZHar    T    C        0      0        2 
   2   chr2_95794156   Sample    T    C        1      2        2 
   2   chr2_95800214     AAsi    C    A        0      0        2 
   2   chr2_95800214     AKia    C    A        0      0        2 
   2   chr2_95800214     AOna    C    A        0      0        2 
   2   chr2_95800214     ASom    C    A        0      0        2 
   2   chr2_95800214     HCab    C    A        0      0        2 
   2   chr2_95800214     HPrz    C    A      0.5      1        2 
   2   chr2_95800214     ZBoe    C    A        0      0        2 
   2   chr2_95800214     ZGre    C    A        0      0        2 
   2   chr2_95800214     ZHar    C    A        0      0        2 
   2   chr2_95800214   Sample    C    A        0      0        2 
   2   chr2_95801147     AAsi    G    C        0      0        2 
   2   chr2_95801147     AKia    G    C        0      0        2 
   2   chr2_95801147     AOna    G    C        0      0        2 
   2   chr2_95801147     ASom    G    C        0      0        2 
   2   chr2_95801147     HCab    G    C      0.5      1        2 
   2   chr2_95801147     HPrz    G    C      0.5      1        2 
   2   chr2_95801147     ZBoe    G    C        0      0        2 
   2   chr2_95801147     ZGre    G    C        0      0        2 
   2   chr2_95801147     ZHar    G    C        0      0        2 
   2   chr2_95801147   Sample    G    C        1      2        2 
   2   chr2_95810529     AAsi    A    G        0      0        2 
   2   chr2_95810529     AKia    A    G        0      0        2 
   2   chr2_95810529     AOna    A    G        0      0        2 
   2   chr2_95810529     ASom    A    G        1      2        2 
   2   chr2_95810529     HCab    A    G        0      0        2 
   2   chr2_95810529     HPrz    A    G        0      0        2 
   2   chr2_95810529     ZBoe    A    G        0      0        2 
   2   chr2_95810529     ZGre    A    G        0      0        2 
   2   chr2_95810529     ZHar    A    G        0      0        2 
   2   chr2_95810529   Sample    A    G        0      0        2 
   2   chr2_95825418     AAsi    C    T        0      0        2 
   2   chr2_95825418     AKia    C    T        0      0        2 
   2   chr2_95825418     AOna    C    T        0      0        2 
   2   chr2_95825418     ASom    C    T        0      0        2 
   2   chr2_95825418     HCab    C    T        0      0        2 
   2   chr2_95825418     HPrz    C    T        0      0        2 
   2   chr2_95825418     ZBoe    C    T      0.5      1        2 
   2   chr2_95825418     ZGre    C    T        0      0        2 
   2   chr2_95825418     ZHar    C    T        0      0        2 
   2   chr2_95825418   Sample    C    T        0      0        2 
   2   chr2_95835040     AAsi    A    T        1      2        2 
   2   chr2_95835040     AKia    A    T        0      0        2 
   2   chr2_95835040     AOna    A    T        0      0        2 
   2   chr2_95835040     ASom    A    T        1      2        2 
   2   chr2_95835040     HCab    A    T        0      0        2 
   2   chr2_95835040     HPrz    A    T        0      0        2 
   2   chr2_95835040     ZBoe    A    T        0      0        2 
   2   chr2_95835040     ZGre    A    T        0      0        2 
   2   chr2_95835040     ZHar    A    T        0      0        2 
   2   chr2_95835040   Sample    A    T        0      0        2 
   2   chr2_95847576     AAsi    C    A        0      0        2 
   2   chr2_95847576     AKia    C    A        0      0        2 
   2   chr2_95847576     AOna    C    A        0      0        2 
   2   chr2_95847576     ASom    C    A        0      0        2 
   2   chr2_95847576     HCab    C    A        0      0        2 
   2   chr2_95847576     HPrz    C    A        0      0        2 
   2   chr2_95847576     ZBoe    C    A        1      2        2 
   2   chr2_95847576     ZGre    C    A        1      2        2 
   2   chr2_95847576     ZHar    C    A        1      2        2 
   2   chr2_95847576   Sample    C    A        0      0        2 
   2   chr2_95864136     AAsi    T    C        0      0        2 
   2   chr2_95864136     AKia    T    C        0      0        2 
   2   chr2_95864136     AOna    T    C      0.5      1        2 
   2   chr2_95864136     ASom    T    C        0      0        2 
   2   chr2_95864136     HCab    T    C        0      0        2 
   2   chr2_95864136     HPrz    T    C        0      0        2 
   2   chr2_95864136     ZBoe    T    C        0      0        2 
   2   chr2_95864136     ZGre    T    C        0      0        2 
   2   chr2_95864136     ZHar    T    C        0      0        2 
   2   chr2_95864136   Sample    T    C        0      0        2 
   2   chr2_95867311     AAsi    T    C        0      0        2 
   2   chr2_95867311     AKia    T    C        0      0        2 
   2   chr2_95867311     AOna    T    C        0      0        2 
   2   chr2_95867311     ASom    T    C        0      0        2 
   2   chr2_95867311     HCab    T    C        1      2        2 
   2   chr2_95867311     HPrz    T    C        1      2        2 
   2   chr2_95867311     ZBoe    T    C        0      0        2 
   2   chr2_95867311     ZGre    T    C        0      0        2 
   2   chr2_95867311     ZHar    T    C        0      0        2 
   2   chr2_95867311   Sample    T    C        1      2        2 
   2   chr2_95869292     AAsi    G    A        0      0        2 
   2   chr2_95869292     AKia    G    A        0      0        2 
   2   chr2_95869292     AOna    G    A        0      0        2 
   2   chr2_95869292     ASom    G    A        0      0        2 
   2   chr2_95869292     HCab    G    A      0.5      1        2 
   2   chr2_95869292     HPrz    G    A      0.5      1        2 
   2   chr2_95869292     ZBoe    G    A        0      0        2 
   2   chr2_95869292     ZGre    G    A        0      0        2 
   2   chr2_95869292     ZHar    G    A        0      0        2 
   2   chr2_95869292   Sample    G    A        0      0        2 
   2   chr2_95871996     AAsi    G    T        0      0        2 
   2   chr2_95871996     AKia    G    T        0      0        2 
   2   chr2_95871996     AOna    G    T        0      0        2 
   2   chr2_95871996     ASom    G    T        0      0        2 
   2   chr2_95871996     HCab    G    T        1      2        2 
   2   chr2_95871996     HPrz    G    T        1      2        2 
   2   chr2_95871996     ZBoe    G    T        0      0        2 
   2   chr2_95871996     ZGre    G    T        0      0        2 
   2   chr2_95871996     ZHar    G    T        0      0        2 
   2   chr2_95871996   Sample    G    T        1      2        2 
   2   chr2_95876686     AAsi    C    T        1      2        2 
   2   chr2_95876686     AKia    C    T        0      0        2 
   2   chr2_95876686     AOna    C    T        0      0        2 
   2   chr2_95876686     ASom    C    T        1      2        2 
   2   chr2_95876686     HCab    C    T        0      0        2 
   2   chr2_95876686     HPrz    C    T        0      0        2 
   2   chr2_95876686     ZBoe    C    T        0      0        2 
   2   chr2_95876686     ZGre    C    T        0      0        2 
   2   chr2_95876686     ZHar    C    T        0      0        2 
   2   chr2_95876686   Sample    C    T        0      0        2 
   2   chr2_95907511     AAsi    C    T        0      0        2 
   2   chr2_95907511     AKia    C    T        0      0        2 
   2   chr2_95907511     AOna    C    T        1      2        2 
   2   chr2_95907511     ASom    C    T        0      0        2 
   2   chr2_95907511     HCab    C    T        0      0        2 
   2   chr2_95907511     HPrz    C    T        0      0        2 
   2   chr2_95907511     ZBoe    C    T        0      0        2 
   2   chr2_95907511     ZGre    C    T        0      0        2 
   2   chr2_95907511     ZHar    C    T        0      0        2 
   2   chr2_95907511   Sample    C    T        0      0        2 
   2   chr2_95921793     AAsi    G    C        0      0        2 
   2   chr2_95921793     AKia    G    C        0      0        2 
   2   chr2_95921793     AOna    G    C        0      0        2 
   2   chr2_95921793     ASom    G    C        0      0        2 
   2   chr2_95921793     HCab    G    C        0      0        2 
   2   chr2_95921793     HPrz    G    C        0      0        2 
   2   chr2_95921793     ZBoe    G    C      0.5      1        2 
   2   chr2_95921793     ZGre    G    C        0      0        2 
   2   chr2_95921793     ZHar    G    C        0      0        2 
   2   chr2_95921793   Sample    G    C        0      0        2 
   2   chr2_95927834     AAsi    C    T        0      0        2 
   2   chr2_95927834     AKia    C    T        0      0        2 
   2   chr2_95927834     AOna    C    T        1      2        2 
   2   chr2_95927834     ASom    C    T        0      0        2 
   2   chr2_95927834     HCab    C    T        0      0        2 
   2   chr2_95927834     HPrz    C    T        0      0        2 
   2   chr2_95927834     ZBoe    C    T        0      0        2 
   2   chr2_95927834     ZGre    C    T        0      0        2 
   2   chr2_95927834     ZHar    C    T        0      0        2 
   2   chr2_95927834   Sample    C    T        0      0        2 
   2   chr2_95931034     AAsi    C    T        0      0        2 
   2   chr2_95931034     AKia    C    T        0      0        2 
   2   chr2_95931034     AOna    C    T        0      0        2 
   2   chr2_95931034     ASom    C    T        0      0        2 
   2   chr2_95931034     HCab    C    T        0      0        2 
   2   chr2_95931034     HPrz    C    T        0      0        2 
   2   chr2_95931034     ZBoe    C    T      0.5      1        2 
   2   chr2_95931034     ZGre    C    T        0      0        2 
   2   chr2_95931034     ZHar    C    T        0      0        2 
   2   chr2_95931034   Sample    C    T        0      0        2 
   2   chr2_95937893     AAsi    T    G        0      0        2 
   2   chr2_95937893     AKia    T    G        1      2        2 
   2   chr2_95937893     AOna    T    G        0      0        2 
   2   chr2_95937893     ASom    T    G        0      0        2 
   2   chr2_95937893     HCab    T    G        0      0        2 
   2   chr2_95937893     HPrz    T    G        0      0        2 
   2   chr2_95937893     ZBoe    T    G        0      0        2 
   2   chr2_95937893     ZGre    T    G        0      0        2 
   2   chr2_95937893     ZHar    T    G        0      0        2 
   2   chr2_95937893   Sample    T    G        0      0        2 
   2   chr2_95939905     AAsi    T    G        0      0        2 
   2   chr2_95939905     AKia    T    G        0      0        2 
   2   chr2_95939905     AOna    T    G        0      0        2 
   2   chr2_95939905     ASom    T    G      0.5      1        2 
   2   chr2_95939905     HCab    T    G        0      0        2 
   2   chr2_95939905     HPrz    T    G        0      0        2 
   2   chr2_95939905     ZBoe    T    G        0      0        2 
   2   chr2_95939905     ZGre    T    G        0      0        2 
   2   chr2_95939905     ZHar    T    G        0      0        2 
   2   chr2_95939905   Sample    T    G        0      0        2 
   2   chr2_95954593     AAsi    T    C        0      0        2 
   2   chr2_95954593     AKia    T    C        0      0        2 
   2   chr2_95954593     AOna    T    C        0      0        2 
   2   chr2_95954593     ASom    T    C        0      0        2 
   2   chr2_95954593     HCab    T    C        0      0        2 
   2   chr2_95954593     HPrz    T    C        0      0        2 
   2   chr2_95954593     ZBoe    T    C        1      2        2 
   2   chr2_95954593     ZGre    T    C        1      2        2 
   2   chr2_95954593     ZHar    T    C        1      2        2 
   2   chr2_95954593   Sample    T    C        0      0        2 
   2   chr2_95959843     AAsi    A    G        0      0        2 
   2   chr2_95959843     AKia    A    G        0      0        2 
   2   chr2_95959843     AOna    A    G        0      0        2 
   2   chr2_95959843     ASom    A    G        0      0        2 
   2   chr2_95959843     HCab    A    G        1      2        2 
   2   chr2_95959843     HPrz    A    G        1      2        2 
   2   chr2_95959843     ZBoe    A    G        0      0        2 
   2   chr2_95959843     ZGre    A    G        0      0        2 
   2   chr2_95959843     ZHar    A    G        0      0        2 
   2   chr2_95959843   Sample    A    G        1      2        2 
   2   chr2_95962733     AAsi    C    T        0      0        2 
   2   chr2_95962733     AKia    C    T        0      0        2 
   2   chr2_95962733     AOna    C    T        0      0        2 
   2   chr2_95962733     ASom    C    T        0      0        2 
   2   chr2_95962733     HCab    C    T        0      0        2 
   2   chr2_95962733     HPrz    C    T        0      0        2 
   2   chr2_95962733     ZBoe    C    T        0      0        2 
   2   chr2_95962733     ZGre    C    T      0.5      1        2 
   2   chr2_95962733     ZHar    C    T        0      0        2 
   2   chr2_95962733   Sample    C    T        0      0        2 
   2   chr2_95972294     AAsi    C    G        0      0        2 
   2   chr2_95972294     AKia    C    G        0      0        2 
   2   chr2_95972294     AOna    C    G        0      0        2 
   2   chr2_95972294     ASom    C    G        0      0        2 
   2   chr2_95972294     HCab    C    G        0      0        2 
   2   chr2_95972294     HPrz    C    G        0      0        2 
   2   chr2_95972294     ZBoe    C    G        0      0        2 
   2   chr2_95972294     ZGre    C    G        0      0        2 
   2   chr2_95972294     ZHar    C    G        1      2        2 
   2   chr2_95972294   Sample    C    G        0      0        2 
   2   chr2_95979153     AAsi    T    C      0.5      1        2 
   2   chr2_95979153     AKia    T    C        0      0        2 
   2   chr2_95979153     AOna    T    C        0      0        2 
   2   chr2_95979153     ASom    T    C        0      0        2 
   2   chr2_95979153     HCab    T    C        0      0        2 
   2   chr2_95979153     HPrz    T    C        0      0        2 
   2   chr2_95979153     ZBoe    T    C        0      0        2 
   2   chr2_95979153     ZGre    T    C        0      0        2 
   2   chr2_95979153     ZHar    T    C        0      0        2 
   2   chr2_95979153   Sample    T    C        0      0        2 
   2   chr2_95979209     AAsi    T    C        0      0        2 
   2   chr2_95979209     AKia    T    C        0      0        2 
   2   chr2_95979209     AOna    T    C      0.5      1        2 
   2   chr2_95979209     ASom    T    C        0      0        2 
   2   chr2_95979209     HCab    T    C        0      0        2 
   2   chr2_95979209     HPrz    T    C        0      0        2 
   2   chr2_95979209     ZBoe    T    C        0      0        2 
   2   chr2_95979209     ZGre    T    C        0      0        2 
   2   chr2_95979209     ZHar    T    C        0      0        2 
   2   chr2_95979209   Sample    T    C        0      0        2 
   2   chr2_95986211     AAsi    A    G        0      0        2 
   2   chr2_95986211     AKia    A    G        0      0        2 
   2   chr2_95986211     AOna    A    G        0      0        2 
   2   chr2_95986211     ASom    A    G        0      0        2 
   2   chr2_95986211     HCab    A    G        1      2        2 
   2   chr2_95986211     HPrz    A    G        1      2        2 
   2   chr2_95986211     ZBoe    A    G        0      0        2 
   2   chr2_95986211     ZGre    A    G        0      0        2 
   2   chr2_95986211     ZHar    A    G        0      0        2 
   2   chr2_95986211   Sample    A    G        1      2        2 
   2   chr2_95997356     AAsi    G    A        0      0        2 
   2   chr2_95997356     AKia    G    A        0      0        2 
   2   chr2_95997356     AOna    G    A        0      0        2 
   2   chr2_95997356     ASom    G    A        0      0        2 
   2   chr2_95997356     HCab    G    A        1      2        2 
   2   chr2_95997356     HPrz    G    A        1      2        2 
   2   chr2_95997356     ZBoe    G    A        0      0        2 
   2   chr2_95997356     ZGre    G    A        0      0        2 
   2   chr2_95997356     ZHar    G    A        0      0        2 
   2   chr2_95997356   Sample    G    A        1      2        2 
   2   chr2_95999774     AAsi    G    A      0.5      1        2 
   2   chr2_95999774     AKia    G    A        0      0        2 
   2   chr2_95999774     AOna    G    A        0      0        2 
   2   chr2_95999774     ASom    G    A        0      0        2 
   2   chr2_95999774     HCab    G    A        0      0        2 
   2   chr2_95999774     HPrz    G    A        0      0        2 
   2   chr2_95999774     ZBoe    G    A        0      0        2 
   2   chr2_95999774     ZGre    G    A        0      0        2 
   2   chr2_95999774     ZHar    G    A        0      0        2 
   2   chr2_95999774   Sample    G    A        0      0        2 
   2   chr2_96000466     AAsi    A    G        0      0        2 
   2   chr2_96000466     AKia    A    G        0      0        2 
   2   chr2_96000466     AOna    A    G        0      0        2 
   2   chr2_96000466     ASom    A    G        0      0        2 
   2   chr2_96000466     HCab    A    G        1      2        2 
   2   chr2_96000466     HPrz    A    G        1      2        2 
   2   chr2_96000466     ZBoe    A    G        0      0        2 
   2   chr2_96000466     ZGre    A    G        0      0        2 
   2   chr2_96000466     ZHar    A    G        0      0        2 
   2   chr2_96000466   Sample    A    G        1      2        2 
   2   chr2_96006293     AAsi    G    A        0      0        2 
   2   chr2_96006293     AKia    G    A        0      0        2 
   2   chr2_96006293     AOna    G    A        0      0        2 
   2   chr2_96006293     ASom    G    A        0      0        2 
   2   chr2_96006293     HCab    G    A        0      0        2 
   2   chr2_96006293     HPrz    G    A      0.5      1        2 
   2   chr2_96006293     ZBoe    G    A        0      0        2 
   2   chr2_96006293     ZGre    G    A        0      0        2 
   2   chr2_96006293     ZHar    G    A        0      0        2 
   2   chr2_96006293   Sample    G    A        0      0        2 
   2   chr2_96007141     AAsi    C    T        0      0        2 
   2   chr2_96007141     AKia    C    T        0      0        2 
   2   chr2_96007141     AOna    C    T        1      2        2 
   2   chr2_96007141     ASom    C    T        0      0        2 
   2   chr2_96007141     HCab    C    T        0      0        2 
   2   chr2_96007141     HPrz    C    T        0      0        2 
   2   chr2_96007141     ZBoe    C    T        0      0        2 
   2   chr2_96007141     ZGre    C    T        0      0        2 
   2   chr2_96007141     ZHar    C    T        0      0        2 
   2   chr2_96007141   Sample    C    T        0      0        2 
   2   chr2_96030317     AAsi    G    A        0      0        2 
   2   chr2_96030317     AKia    G    A        0      0        2 
   2   chr2_96030317     AOna    G    A        0      0        2 
   2   chr2_96030317     ASom    G    A        0      0        2 
   2   chr2_96030317     HCab    G    A        0      0        2 
   2   chr2_96030317     HPrz    G    A        0      0        2 
   2   chr2_96030317     ZBoe    G    A        0      0        2 
   2   chr2_96030317     ZGre    G    A        1      2        2 
   2   chr2_96030317     ZHar    G    A        0      0        2 
   2   chr2_96030317   Sample    G    A        0      0        2 
   2   chr2_96030724     AAsi    G    A        0      0        2 
   2   chr2_96030724     AKia    G    A        0      0        2 
   2   chr2_96030724     AOna    G    A        0      0        2 
   2   chr2_96030724     ASom    G    A      0.5      1        2 
   2   chr2_96030724     HCab    G    A        0      0        2 
   2   chr2_96030724     HPrz    G    A        0      0        2 
   2   chr2_96030724     ZBoe    G    A        0      0        2 
   2   chr2_96030724     ZGre    G    A        0      0        2 
   2   chr2_96030724     ZHar    G    A        0      0        2 
   2   chr2_96030724   Sample    G    A        0      0        2 
   2   chr2_96042254     AAsi    T    G        0      0        2 
   2   chr2_96042254     AKia    T    G        0      0        2 
   2   chr2_96042254     AOna    T    G        0      0        2 
   2   chr2_96042254     ASom    T    G        0      0        2 
   2   chr2_96042254     HCab    T    G        0      0        2 
   2   chr2_96042254     HPrz    T    G        0      0        2 
   2   chr2_96042254     ZBoe    T    G      0.5      1        2 
   2   chr2_96042254     ZGre    T    G        0      0        2 
   2   chr2_96042254     ZHar    T    G        0      0        2 
   2   chr2_96042254   Sample    T    G        0      0        2 
   2   chr2_96044926     AAsi    A    G        1      2        2 
   2   chr2_96044926     AKia    A    G        0      0        2 
   2   chr2_96044926     AOna    A    G        0      0        2 
   2   chr2_96044926     ASom    A    G        1      2        2 
   2   chr2_96044926     HCab    A    G        0      0        2 
   2   chr2_96044926     HPrz    A    G        0      0        2 
   2   chr2_96044926     ZBoe    A    G        0      0        2 
   2   chr2_96044926     ZGre    A    G        0      0        2 
   2   chr2_96044926     ZHar    A    G        0      0        2 
   2   chr2_96044926   Sample    A    G        0      0        2 
   2   chr2_96064388     AAsi    T    C        0      0        2 
   2   chr2_96064388     AKia    T    C      0.5      1        2 
   2   chr2_96064388     AOna    T    C        0      0        2 
   2   chr2_96064388     ASom    T    C        0      0        2 
   2   chr2_96064388     HCab    T    C        0      0        2 
   2   chr2_96064388     HPrz    T    C        0      0        2 
   2   chr2_96064388     ZBoe    T    C        0      0        2 
   2   chr2_96064388     ZGre    T    C        0      0        2 
   2   chr2_96064388     ZHar    T    C        0      0        2 
   2   chr2_96064388   Sample    T    C        0      0        2 
   2   chr2_96068746     AAsi    C    T        0      0        2 
   2   chr2_96068746     AKia    C    T        0      0        2 
   2   chr2_96068746     AOna    C    T        0      0        2 
   2   chr2_96068746     ASom    C    T        0      0        2 
   2   chr2_96068746     HCab    C    T        1      2        2 
   2   chr2_96068746     HPrz    C    T      0.5      1        2 
   2   chr2_96068746     ZBoe    C    T        0      0        2 
   2   chr2_96068746     ZGre    C    T        0      0        2 
   2   chr2_96068746     ZHar    C    T        0      0        2 
   2   chr2_96068746   Sample    C    T        0      0        2 
   2   chr2_96070547     AAsi    A    G        0      0        2 
   2   chr2_96070547     AKia    A    G        0      0        2 
   2   chr2_96070547     AOna    A    G        0      0        2 
   2   chr2_96070547     ASom    A    G        0      0        2 
   2   chr2_96070547     HCab    A    G        1      2        2 
   2   chr2_96070547     HPrz    A    G        1      2        2 
   2   chr2_96070547     ZBoe    A    G        0      0        2 
   2   chr2_96070547     ZGre    A    G        0      0        2 
   2   chr2_96070547     ZHar    A    G        0      0        2 
   2   chr2_96070547   Sample    A    G        1      2        2 
   2   chr2_96091283     AAsi    A    G        0      0        2 
   2   chr2_96091283     AKia    A    G        0      0        2 
   2   chr2_96091283     AOna    A    G        0      0        2 
   2   chr2_96091283     ASom    A    G        0      0        2 
   2   chr2_96091283     HCab    A    G        1      2        2 
   2   chr2_96091283     HPrz    A    G        1      2        2 
   2   chr2_96091283     ZBoe    A    G        0      0        2 
   2   chr2_96091283     ZGre    A    G        0      0        2 
   2   chr2_96091283     ZHar    A    G        0      0        2 
   2   chr2_96091283   Sample    A    G        1      2        2 
   2   chr2_96100287     AAsi    T    C        0      0        2 
   2   chr2_96100287     AKia    T    C        0      0        2 
   2   chr2_96100287     AOna    T    C        0      0        2 
   2   chr2_96100287     ASom    T    C        0      0        2 
   2   chr2_96100287     HCab    T    C        1      2        2 
   2   chr2_96100287     HPrz    T    C        1      2        2 
   2   chr2_96100287     ZBoe    T    C        0      0        2 
   2   chr2_96100287     ZGre    T    C        0      0        2 
   2   chr2_96100287     ZHar    T    C        0      0        2 
   2   chr2_96100287   Sample    T    C        1      2        2 
   2   chr2_96104013     AAsi    C    G        0      0        2 
   2   chr2_96104013     AKia    C    G        0      0        2 
   2   chr2_96104013     AOna    C    G      0.5      1        2 
   2   chr2_96104013     ASom    C    G        0      0        2 
   2   chr2_96104013     HCab    C    G        0      0        2 
   2   chr2_96104013     HPrz    C    G        0      0        2 
   2   chr2_96104013     ZBoe    C    G        0      0        2 
   2   chr2_96104013     ZGre    C    G        0      0        2 
   2   chr2_96104013     ZHar    C    G        0      0        2 
   2   chr2_96104013   Sample    C    G        0      0        2 
   2   chr2_96105447     AAsi    G    A        0      0        2 
   2   chr2_96105447     AKia    G    A        0      0        2 
   2   chr2_96105447     AOna    G    A        0      0        2 
   2   chr2_96105447     ASom    G    A        0      0        2 
   2   chr2_96105447     HCab    G    A        1      2        2 
   2   chr2_96105447     HPrz    G    A        1      2        2 
   2   chr2_96105447     ZBoe    G    A        0      0        2 
   2   chr2_96105447     ZGre    G    A        0      0        2 
   2   chr2_96105447     ZHar    G    A        0      0        2 
   2   chr2_96105447   Sample    G    A        1      2        2 
   2   chr2_96108382     AAsi    T    C        0      0        2 
   2   chr2_96108382     AKia    T    C        0      0        2 
   2   chr2_96108382     AOna    T    C        0      0        2 
   2   chr2_96108382     ASom    T    C        0      0        2 
   2   chr2_96108382     HCab    T    C        1      2        2 
   2   chr2_96108382     HPrz    T    C        1      2        2 
   2   chr2_96108382     ZBoe    T    C        0      0        2 
   2   chr2_96108382     ZGre    T    C        0      0        2 
   2   chr2_96108382     ZHar    T    C        0      0        2 
   2   chr2_96108382   Sample    T    C        1      2        2 
   2   chr2_96120045     AAsi    G    A        0      0        2 
   2   chr2_96120045     AKia    G    A        0      0        2 
   2   chr2_96120045     AOna    G    A        0      0        2 
   2   chr2_96120045     ASom    G    A        0      0        2 
   2   chr2_96120045     HCab    G    A        0      0        2 
   2   chr2_96120045     HPrz    G    A        0      0        2 
   2   chr2_96120045     ZBoe    G    A      0.5      1        2 
   2   chr2_96120045     ZGre    G    A        0      0        2 
   2   chr2_96120045     ZHar    G    A        0      0        2 
   2   chr2_96120045   Sample    G    A        0      0        2 
   2   chr2_96121816     AAsi    T    C        0      0        2 
   2   chr2_96121816     AKia    T    C        0      0        2 
   2   chr2_96121816     AOna    T    C        0      0        2 
   2   chr2_96121816     ASom    T    C        0      0        2 
   2   chr2_96121816     HCab    T    C        1      2        2 
   2   chr2_96121816     HPrz    T    C        1      2        2 
   2   chr2_96121816     ZBoe    T    C        0      0        2 
   2   chr2_96121816     ZGre    T    C        0      0        2 
   2   chr2_96121816     ZHar    T    C        0      0        2 
   2   chr2_96121816   Sample    T    C        1      2        2 
   2   chr2_96123807     AAsi    G    C        0      0        2 
   2   chr2_96123807     AKia    G    C        0      0        2 
   2   chr2_96123807     AOna    G    C        0      0        2 
   2   chr2_96123807     ASom    G    C        0      0        2 
   2   chr2_96123807     HCab    G    C        0      0        2 
   2   chr2_96123807     HPrz    G    C      0.5      1        2 
   2   chr2_96123807     ZBoe    G    C        0      0        2 
   2   chr2_96123807     ZGre    G    C        0      0        2 
   2   chr2_96123807     ZHar    G    C        0      0        2 
   2   chr2_96123807   Sample    G    C        0      0        2 
   2   chr2_96129292     AAsi    G    A        0      0        2 
   2   chr2_96129292     AKia    G    A        0      0        2 
   2   chr2_96129292     AOna    G    A        0      0        2 
   2   chr2_96129292     ASom    G    A        0      0        2 
   2   chr2_96129292     HCab    G    A        0      0        2 
   2   chr2_96129292     HPrz    G    A        0      0        2 
   2   chr2_96129292     ZBoe    G    A      0.5      1        2 
   2   chr2_96129292     ZGre    G    A        0      0        2 
   2   chr2_96129292     ZHar    G    A        0      0        2 
   2   chr2_96129292   Sample    G    A        0      0        2 
   2   chr2_96129379     AAsi    T    C      0.5      1        2 
   2   chr2_96129379     AKia    T    C        0      0        2 
   2   chr2_96129379     AOna    T    C        0      0        2 
   2   chr2_96129379     ASom    T    C        0      0        2 
   2   chr2_96129379     HCab    T    C        0      0        2 
   2   chr2_96129379     HPrz    T    C        0      0        2 
   2   chr2_96129379     ZBoe    T    C        0      0        2 
   2   chr2_96129379     ZGre    T    C        0      0        2 
   2   chr2_96129379     ZHar    T    C        0      0        2 
   2   chr2_96129379   Sample    T    C        0      0        2 
   2   chr2_96160657     AAsi    G    C        0      0        2 
   2   chr2_96160657     AKia    G    C        0      0        2 
   2   chr2_96160657     AOna    G    C        0      0        2 
   2   chr2_96160657     ASom    G    C        0      0        2 
   2   chr2_96160657     HCab    G    C        1      2        2 
   2   chr2_96160657     HPrz    G    C        0      0        2 
   2   chr2_96160657     ZBoe    G    C        0      0        2 
   2   chr2_96160657     ZGre    G    C        0      0        2 
   2   chr2_96160657     ZHar    G    C        0      0        2 
   2   chr2_96160657   Sample    G    C        0      0        2 
   2   chr2_96163226     AAsi    C    T        0      0        2 
   2   chr2_96163226     AKia    C    T        0      0        2 
   2   chr2_96163226     AOna    C    T        0      0        2 
   2   chr2_96163226     ASom    C    T        1      2        2 
   2   chr2_96163226     HCab    C    T        0      0        2 
   2   chr2_96163226     HPrz    C    T        0      0        2 
   2   chr2_96163226     ZBoe    C    T        0      0        2 
   2   chr2_96163226     ZGre    C    T        0      0        2 
   2   chr2_96163226     ZHar    C    T        0      0        2 
   2   chr2_96163226   Sample    C    T        0      0        2 
   2   chr2_96164504     AAsi    A    G        0      0        2 
   2   chr2_96164504     AKia    A    G        0      0        2 
   2   chr2_96164504     AOna    A    G        0      0        2 
   2   chr2_96164504     ASom    A    G        0      0        2 
   2   chr2_96164504     HCab    A    G        0      0        2 
   2   chr2_96164504     HPrz    A    G        0      0        2 
   2   chr2_96164504     ZBoe    A    G        0      0        2 
   2   chr2_96164504     ZGre    A    G        0      0        2 
   2   chr2_96164504     ZHar    A    G        1      2        2 
   2   chr2_96164504   Sample    A    G        0      0        2 
   2   chr2_96166023     AAsi    A    G        0      0        2 
   2   chr2_96166023     AKia    A    G      0.5      1        2 
   2   chr2_96166023     AOna    A    G      0.5      1        2 
   2   chr2_96166023     ASom    A    G        0      0        2 
   2   chr2_96166023     HCab    A    G        0      0        2 
   2   chr2_96166023     HPrz    A    G        0      0        2 
   2   chr2_96166023     ZBoe    A    G        0      0        2 
   2   chr2_96166023     ZGre    A    G        0      0        2 
   2   chr2_96166023     ZHar    A    G        0      0        2 
   2   chr2_96166023   Sample    A    G        0      0        2 
   2   chr2_96168479     AAsi    G    A        0      0        2 
   2   chr2_96168479     AKia    G    A      0.5      1        2 
   2   chr2_96168479     AOna    G    A        0      0        2 
   2   chr2_96168479     ASom    G    A        0      0        2 
   2   chr2_96168479     HCab    G    A        1      2        2 
   2   chr2_96168479     HPrz    G    A        1      2        2 
   2   chr2_96168479     ZBoe    G    A        0      0        2 
   2   chr2_96168479     ZGre    G    A        0      0        2 
   2   chr2_96168479     ZHar    G    A        0      0        2 
   2   chr2_96168479   Sample    G    A        1      2        2 
   2   chr2_96170251     AAsi    G    A        0      0        2 
   2   chr2_96170251     AKia    G    A        0      0        2 
   2   chr2_96170251     AOna    G    A        0      0        2 
   2   chr2_96170251     ASom    G    A        0      0        2 
   2   chr2_96170251     HCab    G    A        1      2        2 
   2   chr2_96170251     HPrz    G    A      0.5      1        2 
   2   chr2_96170251     ZBoe    G    A        0      0        2 
   2   chr2_96170251     ZGre    G    A        0      0        2 
   2   chr2_96170251     ZHar    G    A        0      0        2 
   2   chr2_96170251   Sample    G    A        0      0        2 
   2   chr2_96186383     AAsi    T    C        0      0        2 
   2   chr2_96186383     AKia    T    C        0      0        2 
   2   chr2_96186383     AOna    T    C        0      0        2 
   2   chr2_96186383     ASom    T    C        0      0        2 
   2   chr2_96186383     HCab    T    C        1      2        2 
   2   chr2_96186383     HPrz    T    C        1      2        2 
   2   chr2_96186383     ZBoe    T    C        0      0        2 
   2   chr2_96186383     ZGre    T    C        0      0        2 
   2   chr2_96186383     ZHar    T    C        0      0        2 
   2   chr2_96186383   Sample    T    C        1      2        2 
   2   chr2_96196134     AAsi    T    C        0      0        2 
   2   chr2_96196134     AKia    T    C        0      0        2 
   2   chr2_96196134     AOna    T    C        0      0        2 
   2   chr2_96196134     ASom    T    C        0      0        2 
   2   chr2_96196134     HCab    T    C        1      2        2 
   2   chr2_96196134     HPrz    T    C        1      2        2 
   2   chr2_96196134     ZBoe    T    C        0      0        2 
   2   chr2_96196134     ZGre    T    C        0      0        2 
   2   chr2_96196134     ZHar    T    C        0      0        2 
   2   chr2_96196134   Sample    T    C        1      2        2 
   2   chr2_96209986     AAsi    C    G        0      0        2 
   2   chr2_96209986     AKia    C    G        0      0        2 
   2   chr2_96209986     AOna    C    G        0      0        2 
   2   chr2_96209986     ASom    C    G        0      0        2 
   2   chr2_96209986     HCab    C    G        0      0        2 
   2   chr2_96209986     HPrz    C    G      0.5      1        2 
   2   chr2_96209986     ZBoe    C    G        0      0        2 
   2   chr2_96209986     ZGre    C    G        0      0        2 
   2   chr2_96209986     ZHar    C    G        0      0        2 
   2   chr2_96209986   Sample    C    G        0      0        2 
   2   chr2_96220751     AAsi    C    T        0      0        2 
   2   chr2_96220751     AKia    C    T        0      0        2 
   2   chr2_96220751     AOna    C    T        1      2        2 
   2   chr2_96220751     ASom    C    T        0      0        2 
   2   chr2_96220751     HCab    C    T        0      0        2 
   2   chr2_96220751     HPrz    C    T        0      0        2 
   2   chr2_96220751     ZBoe    C    T        0      0        2 
   2   chr2_96220751     ZGre    C    T        0      0        2 
   2   chr2_96220751     ZHar    C    T        0      0        2 
   2   chr2_96220751   Sample    C    T        0      0        2 
   2   chr2_96221497     AAsi    A    C        1      2        2 
   2   chr2_96221497     AKia    A    C        0      0        2 
   2   chr2_96221497     AOna    A    C        0      0        2 
   2   chr2_96221497     ASom    A    C        0      0        2 
   2   chr2_96221497     HCab    A    C        0      0        2 
   2   chr2_96221497     HPrz    A    C        0      0        2 
   2   chr2_96221497     ZBoe    A    C        0      0        2 
   2   chr2_96221497     ZGre    A    C        0      0        2 
   2   chr2_96221497     ZHar    A    C        0      0        2 
   2   chr2_96221497   Sample    A    C        0      0        2 
   2   chr2_96221622     AAsi    C    A        0      0        2 
   2   chr2_96221622     AKia    C    A        0      0        2 
   2   chr2_96221622     AOna    C    A        0      0        2 
   2   chr2_96221622     ASom    C    A        0      0        2 
   2   chr2_96221622     HCab    C    A        1      2        2 
   2   chr2_96221622     HPrz    C    A        1      2        2 
   2   chr2_96221622     ZBoe    C    A        0      0        2 
   2   chr2_96221622     ZGre    C    A        0      0        2 
   2   chr2_96221622     ZHar    C    A        0      0        2 
   2   chr2_96221622   Sample    C    A        1      2        2 
   2   chr2_96232625     AAsi    G    A        0      0        2 
   2   chr2_96232625     AKia    G    A      0.5      1        2 
   2   chr2_96232625     AOna    G    A        0      0        2 
   2   chr2_96232625     ASom    G    A        0      0        2 
   2   chr2_96232625     HCab    G    A        0      0        2 
   2   chr2_96232625     HPrz    G    A        0      0        2 
   2   chr2_96232625     ZBoe    G    A        0      0        2 
   2   chr2_96232625     ZGre    G    A        0      0        2 
   2   chr2_96232625     ZHar    G    A        0      0        2 
   2   chr2_96232625   Sample    G    A        0      0        2 
   2   chr2_96233882     AAsi    T    C        0      0        2 
   2   chr2_96233882     AKia    T    C        0      0        2 
   2   chr2_96233882     AOna    T    C        0      0        2 
   2   chr2_96233882     ASom    T    C        0      0        2 
   2   chr2_96233882     HCab    T    C        0      0        2 
   2   chr2_96233882     HPrz    T    C        0      0        2 
   2   chr2_96233882     ZBoe    T    C        0      0        2 
   2   chr2_96233882     ZGre    T    C        1      2        2 
   2   chr2_96233882     ZHar    T    C        0      0        2 
   2   chr2_96233882   Sample    T    C        0      0        2 
   2   chr2_96242492     AAsi    A    G        0      0        2 
   2   chr2_96242492     AKia    A    G        0      0        2 
   2   chr2_96242492     AOna    A    G        0      0        2 
   2   chr2_96242492     ASom    A    G        0      0        2 
   2   chr2_96242492     HCab    A    G        0      0        2 
   2   chr2_96242492     HPrz    A    G        0      0        2 
   2   chr2_96242492     ZBoe    A    G        0      0        2 
   2   chr2_96242492     ZGre    A    G        1      2        2 
   2   chr2_96242492     ZHar    A    G        0      0        2 
   2   chr2_96242492   Sample    A    G        0      0        2 
   2   chr2_96256874     AAsi    C    T        0      0        2 
   2   chr2_96256874     AKia    C    T        0      0        2 
   2   chr2_96256874     AOna    C    T        0      0        2 
   2   chr2_96256874     ASom    C    T        1      2        2 
   2   chr2_96256874     HCab    C    T        0      0        2 
   2   chr2_96256874     HPrz    C    T        0      0        2 
   2   chr2_96256874     ZBoe    C    T        0      0        2 
   2   chr2_96256874     ZGre    C    T        0      0        2 
   2   chr2_96256874     ZHar    C    T        0      0        2 
   2   chr2_96256874   Sample    C    T        0      0        2 
   2   chr2_96267491     AAsi    G    A        0      0        2 
   2   chr2_96267491     AKia    G    A        0      0        2 
   2   chr2_96267491     AOna    G    A        0      0        2 
   2   chr2_96267491     ASom    G    A        0      0        2 
   2   chr2_96267491     HCab    G    A        1      2        2 
   2   chr2_96267491     HPrz    G    A        1      2        2 
   2   chr2_96267491     ZBoe    G    A        0      0        2 
   2   chr2_96267491     ZGre    G    A        0      0        2 
   2   chr2_96267491     ZHar    G    A        0      0        2 
   2   chr2_96267491   Sample    G    A        1      2        2 
   2   chr2_96271675     AAsi    A    C        0      0        2 
   2   chr2_96271675     AKia    A    C        0      0        2 
   2   chr2_96271675     AOna    A    C        0      0        2 
   2   chr2_96271675     ASom    A    C        0      0        2 
   2   chr2_96271675     HCab    A    C        1      2        2 
   2   chr2_96271675     HPrz    A    C        1      2        2 
   2   chr2_96271675     ZBoe    A    C        0      0        2 
   2   chr2_96271675     ZGre    A    C        0      0        2 
   2   chr2_96271675     ZHar    A    C        0      0        2 
   2   chr2_96271675   Sample    A    C        1      2        2 
   2   chr2_96276589     AAsi    A    G        0      0        2 
   2   chr2_96276589     AKia    A    G        0      0        2 
   2   chr2_96276589     AOna    A    G        0      0        2 
   2   chr2_96276589     ASom    A    G        0      0        2 
   2   chr2_96276589     HCab    A    G        0      0        2 
   2   chr2_96276589     HPrz    A    G        0      0        2 
   2   chr2_96276589     ZBoe    A    G        1      2        2 
   2   chr2_96276589     ZGre    A    G        0      0        2 
   2   chr2_96276589     ZHar    A    G        0      0        2 
   2   chr2_96276589   Sample    A    G        0      0        2 
   2   chr2_96276766     AAsi    A    G        0      0        2 
   2   chr2_96276766     AKia    A    G        0      0        2 
   2   chr2_96276766     AOna    A    G        0      0        2 
   2   chr2_96276766     ASom    A    G        0      0        2 
   2   chr2_96276766     HCab    A    G        1      2        2 
   2   chr2_96276766     HPrz    A    G        1      2        2 
   2   chr2_96276766     ZBoe    A    G        0      0        2 
   2   chr2_96276766     ZGre    A    G        0      0        2 
   2   chr2_96276766     ZHar    A    G        0      0        2 
   2   chr2_96276766   Sample    A    G        1      2        2 
   2   chr2_96277106     AAsi    T    C        0      0        2 
   2   chr2_96277106     AKia    T    C        1      2        2 
   2   chr2_96277106     AOna    T    C      0.5      1        2 
   2   chr2_96277106     ASom    T    C        0      0        2 
   2   chr2_96277106     HCab    T    C        0      0        2 
   2   chr2_96277106     HPrz    T    C        0      0        2 
   2   chr2_96277106     ZBoe    T    C        0      0        2 
   2   chr2_96277106     ZGre    T    C        0      0        2 
   2   chr2_96277106     ZHar    T    C        0      0        2 
   2   chr2_96277106   Sample    T    C        0      0        2 
   2   chr2_96289075     AAsi    T    A        0      0        2 
   2   chr2_96289075     AKia    T    A        0      0        2 
   2   chr2_96289075     AOna    T    A        0      0        2 
   2   chr2_96289075     ASom    T    A        0      0        2 
   2   chr2_96289075     HCab    T    A        0      0        2 
   2   chr2_96289075     HPrz    T    A        0      0        2 
   2   chr2_96289075     ZBoe    T    A      0.5      1        2 
   2   chr2_96289075     ZGre    T    A        0      0        2 
   2   chr2_96289075     ZHar    T    A        0      0        2 
   2   chr2_96289075   Sample    T    A        0      0        2 
   2   chr2_96298426     AAsi    G    A        0      0        2 
   2   chr2_96298426     AKia    G    A        0      0        2 
   2   chr2_96298426     AOna    G    A        0      0        2 
   2   chr2_96298426     ASom    G    A        0      0        2 
   2   chr2_96298426     HCab    G    A        0      0        2 
   2   chr2_96298426     HPrz    G    A        0      0        2 
   2   chr2_96298426     ZBoe    G    A        0      0        2 
   2   chr2_96298426     ZGre    G    A        1      2        2 
   2   chr2_96298426     ZHar    G    A        0      0        2 
   2   chr2_96298426   Sample    G    A        0      0        2 
   2   chr2_96302870     AAsi    A    G        0      0        2 
   2   chr2_96302870     AKia    A    G        0      0        2 
   2   chr2_96302870     AOna    A    G        0      0        2 
   2   chr2_96302870     ASom    A    G        0      0        2 
   2   chr2_96302870     HCab    A    G        1      2        2 
   2   chr2_96302870     HPrz    A    G        1      2        2 
   2   chr2_96302870     ZBoe    A    G        0      0        2 
   2   chr2_96302870     ZGre    A    G        0      0        2 
   2   chr2_96302870     ZHar    A    G        0      0        2 
   2   chr2_96302870   Sample    A    G        1      2        2 
   2   chr2_96312972     AAsi    T    C        0      0        2 
   2   chr2_96312972     AKia    T    C        0      0        2 
   2   chr2_96312972     AOna    T    C        0      0        2 
   2   chr2_96312972     ASom    T    C        0      0        2 
   2   chr2_96312972     HCab    T    C        0      0        2 
   2   chr2_96312972     HPrz    T    C        0      0        2 
   2   chr2_96312972     ZBoe    T    C      0.5      1        2 
   2   chr2_96312972     ZGre    T    C        0      0        2 
   2   chr2_96312972     ZHar    T    C        0      0        2 
   2   chr2_96312972   Sample    T    C        0      0        2 
   2   chr2_96319346     AAsi    A    T        1      2        2 
   2   chr2_96319346     AKia    A    T        0      0        2 
   2   chr2_96319346     AOna    A    T        0      0        2 
   2   chr2_96319346     ASom    A    T        1      2        2 
   2   chr2_96319346     HCab    A    T        0      0        2 
   2   chr2_96319346     HPrz    A    T        0      0        2 
   2   chr2_96319346     ZBoe    A    T        0      0        2 
   2   chr2_96319346     ZGre    A    T        0      0        2 
   2   chr2_96319346     ZHar    A    T        0      0        2 
   2   chr2_96319346   Sample    A    T        0      0        2 
   2   chr2_96326310     AAsi    A    G        0      0        2 
   2   chr2_96326310     AKia    A    G        0      0        2 
   2   chr2_96326310     AOna    A    G        0      0        2 
   2   chr2_96326310     ASom    A    G        0      0        2 
   2   chr2_96326310     HCab    A    G        1      2        2 
   2   chr2_96326310     HPrz    A    G        1      2        2 
   2   chr2_96326310     ZBoe    A    G      0.5      1        2 
   2   chr2_96326310     ZGre    A    G        0      0        2 
   2   chr2_96326310     ZHar    A    G        0      0        2 
   2   chr2_96326310   Sample    A    G        1      2        2 
   2   chr2_96328820     AAsi    G    C        0      0        2 
   2   chr2_96328820     AKia    G    C        0      0        2 
   2   chr2_96328820     AOna    G    C        0      0        2 
   2   chr2_96328820     ASom    G    C        0      0        2 
   2   chr2_96328820     HCab    G    C        1      2        2 
   2   chr2_96328820     HPrz    G    C        1      2        2 
   2   chr2_96328820     ZBoe    G    C        0      0        2 
   2   chr2_96328820     ZGre    G    C        0      0        2 
   2   chr2_96328820     ZHar    G    C        0      0        2 
   2   chr2_96328820   Sample    G    C        1      2        2 
   2   chr2_96330409     AAsi    T    C        0      0        2 
   2   chr2_96330409     AKia    T    C        0      0        2 
   2   chr2_96330409     AOna    T    C        0      0        2 
   2   chr2_96330409     ASom    T    C        0      0        2 
   2   chr2_96330409     HCab    T    C        1      2        2 
   2   chr2_96330409     HPrz    T    C        1      2        2 
   2   chr2_96330409     ZBoe    T    C        0      0        2 
   2   chr2_96330409     ZGre    T    C        0      0        2 
   2   chr2_96330409     ZHar    T    C        0      0        2 
   2   chr2_96330409   Sample    T    C        1      2        2 
   2   chr2_96335047     AAsi    T    G        0      0        2 
   2   chr2_96335047     AKia    T    G        0      0        2 
   2   chr2_96335047     AOna    T    G        0      0        2 
   2   chr2_96335047     ASom    T    G        0      0        2 
   2   chr2_96335047     HCab    T    G      0.5      1        2 
   2   chr2_96335047     HPrz    T    G        0      0        2 
   2   chr2_96335047     ZBoe    T    G        0      0        2 
   2   chr2_96335047     ZGre    T    G        0      0        2 
   2   chr2_96335047     ZHar    T    G        0      0        2 
   2   chr2_96335047   Sample    T    G        0      0        2 
   2   chr2_96344895     AAsi    T    C        0      0        2 
   2   chr2_96344895     AKia    T    C        0      0        2 
   2   chr2_96344895     AOna    T    C        0      0        2 
   2   chr2_96344895     ASom    T    C        0      0        2 
   2   chr2_96344895     HCab    T    C        1      2        2 
   2   chr2_96344895     HPrz    T    C        1      2        2 
   2   chr2_96344895     ZBoe    T    C        0      0        2 
   2   chr2_96344895     ZGre    T    C        0      0        2 
   2   chr2_96344895     ZHar    T    C        0      0        2 
   2   chr2_96344895   Sample    T    C        1      2        2 
   2   chr2_96346458     AAsi    T    G        0      0        2 
   2   chr2_96346458     AKia    T    G        0      0        2 
   2   chr2_96346458     AOna    T    G      0.5      1        2 
   2   chr2_96346458     ASom    T    G        0      0        2 
   2   chr2_96346458     HCab    T    G        0      0        2 
   2   chr2_96346458     HPrz    T    G        0      0        2 
   2   chr2_96346458     ZBoe    T    G        0      0        2 
   2   chr2_96346458     ZGre    T    G        0      0        2 
   2   chr2_96346458     ZHar    T    G        0      0        2 
   2   chr2_96346458   Sample    T    G        0      0        2 
   2   chr2_96372501     AAsi    G    C        0      0        2 
   2   chr2_96372501     AKia    G    C        0      0        2 
   2   chr2_96372501     AOna    G    C      0.5      1        2 
   2   chr2_96372501     ASom    G    C        0      0        2 
   2   chr2_96372501     HCab    G    C        0      0        2 
   2   chr2_96372501     HPrz    G    C        0      0        2 
   2   chr2_96372501     ZBoe    G    C        0      0        2 
   2   chr2_96372501     ZGre    G    C        0      0        2 
   2   chr2_96372501     ZHar    G    C        0      0        2 
   2   chr2_96372501   Sample    G    C        0      0        2 
   2   chr2_96376912     AAsi    A    C        1      2        2 
   2   chr2_96376912     AKia    A    C        0      0        2 
   2   chr2_96376912     AOna    A    C        0      0        2 
   2   chr2_96376912     ASom    A    C        1      2        2 
   2   chr2_96376912     HCab    A    C        0      0        2 
   2   chr2_96376912     HPrz    A    C        0      0        2 
   2   chr2_96376912     ZBoe    A    C        0      0        2 
   2   chr2_96376912     ZGre    A    C        0      0        2 
   2   chr2_96376912     ZHar    A    C        0      0        2 
   2   chr2_96376912   Sample    A    C        0      0        2 
   2   chr2_96381629     AAsi    A    G        0      0        2 
   2   chr2_96381629     AKia    A    G        0      0        2 
   2   chr2_96381629     AOna    A    G        0      0        2 
   2   chr2_96381629     ASom    A    G        0      0        2 
   2   chr2_96381629     HCab    A    G        0      0        2 
   2   chr2_96381629     HPrz    A    G        0      0        2 
   2   chr2_96381629     ZBoe    A    G      0.5      1        2 
   2   chr2_96381629     ZGre    A    G        0      0        2 
   2   chr2_96381629     ZHar    A    G        1      2        2 
   2   chr2_96381629   Sample    A    G        0      0        2 
   2   chr2_96389806     AAsi    T    G      0.5      1        2 
   2   chr2_96389806     AKia    T    G        0      0        2 
   2   chr2_96389806     AOna    T    G        0      0        2 
   2   chr2_96389806     ASom    T    G        0      0        2 
   2   chr2_96389806     HCab    T    G        0      0        2 
   2   chr2_96389806     HPrz    T    G        0      0        2 
   2   chr2_96389806     ZBoe    T    G        0      0        2 
   2   chr2_96389806     ZGre    T    G        0      0        2 
   2   chr2_96389806     ZHar    T    G        0      0        2 
   2   chr2_96389806   Sample    T    G        0      0        2 
   2   chr2_96398060     AAsi    C    T        0      0        2 
   2   chr2_96398060     AKia    C    T        0      0        2 
   2   chr2_96398060     AOna    C    T        0      0        2 
   2   chr2_96398060     ASom    C    T        0      0        2 
   2   chr2_96398060     HCab    C    T      0.5      1        2 
   2   chr2_96398060     HPrz    C    T        0      0        2 
   2   chr2_96398060     ZBoe    C    T        0      0        2 
   2   chr2_96398060     ZGre    C    T        0      0        2 
   2   chr2_96398060     ZHar    C    T        0      0        2 
   2   chr2_96398060   Sample    C    T        0      0        2 
   2   chr2_96398162     AAsi    C    T        0      0        2 
   2   chr2_96398162     AKia    C    T        0      0        2 
   2   chr2_96398162     AOna    C    T        0      0        2 
   2   chr2_96398162     ASom    C    T        0      0        2 
   2   chr2_96398162     HCab    C    T        1      2        2 
   2   chr2_96398162     HPrz    C    T        1      2        2 
   2   chr2_96398162     ZBoe    C    T        0      0        2 
   2   chr2_96398162     ZGre    C    T        0      0        2 
   2   chr2_96398162     ZHar    C    T        0      0        2 
   2   chr2_96398162   Sample    C    T        1      2        2 
   2   chr2_96403765     AAsi    C    T        0      0        2 
   2   chr2_96403765     AKia    C    T        0      0        2 
   2   chr2_96403765     AOna    C    T        0      0        2 
   2   chr2_96403765     ASom    C    T        0      0        2 
   2   chr2_96403765     HCab    C    T        0      0        2 
   2   chr2_96403765     HPrz    C    T        0      0        2 
   2   chr2_96403765     ZBoe    C    T        0      0        2 
   2   chr2_96403765     ZGre    C    T        0      0        2 
   2   chr2_96403765     ZHar    C    T      0.5      1        2 
   2   chr2_96403765   Sample    C    T        0      0        2 
   2   chr2_96406395     AAsi    A    G        0      0        2 
   2   chr2_96406395     AKia    A    G        0      0        2 
   2   chr2_96406395     AOna    A    G        0      0        2 
   2   chr2_96406395     ASom    A    G        0      0        2 
   2   chr2_96406395     HCab    A    G        0      0        2 
   2   chr2_96406395     HPrz    A    G        0      0        2 
   2   chr2_96406395     ZBoe    A    G        0      0        2 
   2   chr2_96406395     ZGre    A    G        1      2        2 
   2   chr2_96406395     ZHar    A    G        0      0        2 
   2   chr2_96406395   Sample    A    G        0      0        2 
   2   chr2_96411505     AAsi    C    T        0      0        2 
   2   chr2_96411505     AKia    C    T        0      0        2 
   2   chr2_96411505     AOna    C    T        1      2        2 
   2   chr2_96411505     ASom    C    T        0      0        2 
   2   chr2_96411505     HCab    C    T        0      0        2 
   2   chr2_96411505     HPrz    C    T        0      0        2 
   2   chr2_96411505     ZBoe    C    T        0      0        2 
   2   chr2_96411505     ZGre    C    T        0      0        2 
   2   chr2_96411505     ZHar    C    T        0      0        2 
   2   chr2_96411505   Sample    C    T        0      0        2 
   2   chr2_96412652     AAsi    T    C        0      0        2 
   2   chr2_96412652     AKia    T    C        0      0        2 
   2   chr2_96412652     AOna    T    C        0      0        2 
   2   chr2_96412652     ASom    T    C        0      0        2 
   2   chr2_96412652     HCab    T    C        1      2        2 
   2   chr2_96412652     HPrz    T    C        1      2        2 
   2   chr2_96412652     ZBoe    T    C        0      0        2 
   2   chr2_96412652     ZGre    T    C        0      0        2 
   2   chr2_96412652     ZHar    T    C        0      0        2 
   2   chr2_96412652   Sample    T    C        1      2        2 
   2   chr2_96418264     AAsi    T    C        0      0        2 
   2   chr2_96418264     AKia    T    C        0      0        2 
   2   chr2_96418264     AOna    T    C        0      0        2 
   2   chr2_96418264     ASom    T    C        0      0        2 
   2   chr2_96418264     HCab    T    C      0.5      1        2 
   2   chr2_96418264     HPrz    T    C      0.5      1        2 
   2   chr2_96418264     ZBoe    T    C        0      0        2 
   2   chr2_96418264     ZGre    T    C        0      0        2 
   2   chr2_96418264     ZHar    T    C        0      0        2 
   2   chr2_96418264   Sample    T    C        0      0        2 
   2   chr2_96420754     AAsi    G    A        0      0        2 
   2   chr2_96420754     AKia    G    A        0      0        2 
   2   chr2_96420754     AOna    G    A        0      0        2 
   2   chr2_96420754     ASom    G    A        0      0        2 
   2   chr2_96420754     HCab    G    A        0      0        2 
   2   chr2_96420754     HPrz    G    A        0      0        2 
   2   chr2_96420754     ZBoe    G    A        0      0        2 
   2   chr2_96420754     ZGre    G    A        1      2        2 
   2   chr2_96420754     ZHar    G    A        0      0        2 
   2   chr2_96420754   Sample    G    A        0      0        2 
   2   chr2_96429028     AAsi    T    C        0      0        2 
   2   chr2_96429028     AKia    T    C        0      0        2 
   2   chr2_96429028     AOna    T    C        0      0        2 
   2   chr2_96429028     ASom    T    C        0      0        2 
   2   chr2_96429028     HCab    T    C        0      0        2 
   2   chr2_96429028     HPrz    T    C        0      0        2 
   2   chr2_96429028     ZBoe    T    C      0.5      1        2 
   2   chr2_96429028     ZGre    T    C        0      0        2 
   2   chr2_96429028     ZHar    T    C        0      0        2 
   2   chr2_96429028   Sample    T    C        0      0        2 
   2   chr2_96430334     AAsi    C    T        0      0        2 
   2   chr2_96430334     AKia    C    T      0.5      1        2 
   2   chr2_96430334     AOna    C    T      0.5      1        2 
   2   chr2_96430334     ASom    C    T        0      0        2 
   2   chr2_96430334     HCab    C    T        0      0        2 
   2   chr2_96430334     HPrz    C    T        0      0        2 
   2   chr2_96430334     ZBoe    C    T        0      0        2 
   2   chr2_96430334     ZGre    C    T        0      0        2 
   2   chr2_96430334     ZHar    C    T        0      0        2 
   2   chr2_96430334   Sample    C    T        0      0        2 
   2   chr2_96430763     AAsi    A    G        0      0        2 
   2   chr2_96430763     AKia    A    G        0      0        2 
   2   chr2_96430763     AOna    A    G        0      0        2 
   2   chr2_96430763     ASom    A    G        0      0        2 
   2   chr2_96430763     HCab    A    G        0      0        2 
   2   chr2_96430763     HPrz    A    G        0      0        2 
   2   chr2_96430763     ZBoe    A    G      0.5      1        2 
   2   chr2_96430763     ZGre    A    G        0      0        2 
   2   chr2_96430763     ZHar    A    G        0      0        2 
   2   chr2_96430763   Sample    A    G        0      0        2 
   2   chr2_96431935     AAsi    C    T        0      0        2 
   2   chr2_96431935     AKia    C    T        0      0        2 
   2   chr2_96431935     AOna    C    T        0      0        2 
   2   chr2_96431935     ASom    C    T        0      0        2 
   2   chr2_96431935     HCab    C    T        1      2        2 
   2   chr2_96431935     HPrz    C    T        1      2        2 
   2   chr2_96431935     ZBoe    C    T        0      0        2 
   2   chr2_96431935     ZGre    C    T        0      0        2 
   2   chr2_96431935     ZHar    C    T        0      0        2 
   2   chr2_96431935   Sample    C    T        1      2        2 
   2   chr2_96434136     AAsi    A    G        0      0        2 
   2   chr2_96434136     AKia    A    G        0      0        2 
   2   chr2_96434136     AOna    A    G        0      0        2 
   2   chr2_96434136     ASom    A    G        0      0        2 
   2   chr2_96434136     HCab    A    G        0      0        2 
   2   chr2_96434136     HPrz    A    G      0.5      1        2 
   2   chr2_96434136     ZBoe    A    G        0      0        2 
   2   chr2_96434136     ZGre    A    G        0      0        2 
   2   chr2_96434136     ZHar    A    G        0      0        2 
   2   chr2_96434136   Sample    A    G        1      2        2 
   2   chr2_96435314     AAsi    T    G        0      0        2 
   2   chr2_96435314     AKia    T    G        0      0        2 
   2   chr2_96435314     AOna    T    G        0      0        2 
   2   chr2_96435314     ASom    T    G        0      0        2 
   2   chr2_96435314     HCab    T    G        0      0        2 
   2   chr2_96435314     HPrz    T    G        0      0        2 
   2   chr2_96435314     ZBoe    T    G        1      2        2 
   2   chr2_96435314     ZGre    T    G        1      2        2 
   2   chr2_96435314     ZHar    T    G        1      2        2 
   2   chr2_96435314   Sample    T    G        0      0        2 
   2   chr2_96435382     AAsi    G    A        0      0        2 
   2   chr2_96435382     AKia    G    A        0      0        2 
   2   chr2_96435382     AOna    G    A        0      0        2 
   2   chr2_96435382     ASom    G    A        0      0        2 
   2   chr2_96435382     HCab    G    A        0      0        2 
   2   chr2_96435382     HPrz    G    A      0.5      1        2 
   2   chr2_96435382     ZBoe    G    A        0      0        2 
   2   chr2_96435382     ZGre    G    A        0      0        2 
   2   chr2_96435382     ZHar    G    A        0      0        2 
   2   chr2_96435382   Sample    G    A        1      2        2 
   2   chr2_96440764     AAsi    A    G        0      0        2 
   2   chr2_96440764     AKia    A    G      0.5      1        2 
   2   chr2_96440764     AOna    A    G        0      0        2 
   2   chr2_96440764     ASom    A    G        0      0        2 
   2   chr2_96440764     HCab    A    G        0      0        2 
   2   chr2_96440764     HPrz    A    G        0      0        2 
   2   chr2_96440764     ZBoe    A    G        0      0        2 
   2   chr2_96440764     ZGre    A    G        0      0        2 
   2   chr2_96440764     ZHar    A    G        0      0        2 
   2   chr2_96440764   Sample    A    G        0      0        2 
   2   chr2_96444429     AAsi    T    C        0      0        2 
   2   chr2_96444429     AKia    T    C        0      0        2 
   2   chr2_96444429     AOna    T    C      0.5      1        2 
   2   chr2_96444429     ASom    T    C        0      0        2 
   2   chr2_96444429     HCab    T    C        0      0        2 
   2   chr2_96444429     HPrz    T    C        0      0        2 
   2   chr2_96444429     ZBoe    T    C        0      0        2 
   2   chr2_96444429     ZGre    T    C        0      0        2 
   2   chr2_96444429     ZHar    T    C        0      0        2 
   2   chr2_96444429   Sample    T    C        0      0        2 
   2   chr2_96450706     AAsi    T    G        0      0        2 
   2   chr2_96450706     AKia    T    G        0      0        2 
   2   chr2_96450706     AOna    T    G        0      0        2 
   2   chr2_96450706     ASom    T    G        0      0        2 
   2   chr2_96450706     HCab    T    G        1      2        2 
   2   chr2_96450706     HPrz    T    G        1      2        2 
   2   chr2_96450706     ZBoe    T    G        0      0        2 
   2   chr2_96450706     ZGre    T    G        0      0        2 
   2   chr2_96450706     ZHar    T    G        0      0        2 
   2   chr2_96450706   Sample    T    G        1      2        2 
   2   chr2_96458648     AAsi    T    A        0      0        2 
   2   chr2_96458648     AKia    T    A        0      0        2 
   2   chr2_96458648     AOna    T    A        0      0        2 
   2   chr2_96458648     ASom    T    A        0      0        2 
   2   chr2_96458648     HCab    T    A        1      2        2 
   2   chr2_96458648     HPrz    T    A        1      2        2 
   2   chr2_96458648     ZBoe    T    A        0      0        2 
   2   chr2_96458648     ZGre    T    A        0      0        2 
   2   chr2_96458648     ZHar    T    A        0      0        2 
   2   chr2_96458648   Sample    T    A        1      2        2 
   2   chr2_96465394     AAsi    C    A        0      0        2 
   2   chr2_96465394     AKia    C    A        0      0        2 
   2   chr2_96465394     AOna    C    A        0      0        2 
   2   chr2_96465394     ASom    C    A        0      0        2 
   2   chr2_96465394     HCab    C    A        0      0        2 
   2   chr2_96465394     HPrz    C    A      0.5      1        2 
   2   chr2_96465394     ZBoe    C    A        0      0        2 
   2   chr2_96465394     ZGre    C    A        0      0        2 
   2   chr2_96465394     ZHar    C    A        0      0        2 
   2   chr2_96465394   Sample    C    A        1      2        2 
   2   chr2_96489427     AAsi    A    G        1      2        2 
   2   chr2_96489427     AKia    A    G        0      0        2 
   2   chr2_96489427     AOna    A    G        0      0        2 
   2   chr2_96489427     ASom    A    G        1      2        2 
   2   chr2_96489427     HCab    A    G        0      0        2 
   2   chr2_96489427     HPrz    A    G        0      0        2 
   2   chr2_96489427     ZBoe    A    G        0      0        2 
   2   chr2_96489427     ZGre    A    G        0      0        2 
   2   chr2_96489427     ZHar    A    G        0      0        2 
   2   chr2_96489427   Sample    A    G        0      0        2 
   2   chr2_96495121     AAsi    T    C        0      0        2 
   2   chr2_96495121     AKia    T    C        0      0        2 
   2   chr2_96495121     AOna    T    C      0.5      1        2 
   2   chr2_96495121     ASom    T    C        0      0        2 
   2   chr2_96495121     HCab    T    C        0      0        2 
   2   chr2_96495121     HPrz    T    C        0      0        2 
   2   chr2_96495121     ZBoe    T    C        0      0        2 
   2   chr2_96495121     ZGre    T    C        0      0        2 
   2   chr2_96495121     ZHar    T    C        0      0        2 
   2   chr2_96495121   Sample    T    C        0      0        2 
   2   chr2_96505321     AAsi    C    A        0      0        2 
   2   chr2_96505321     AKia    C    A        0      0        2 
   2   chr2_96505321     AOna    C    A        0      0        2 
   2   chr2_96505321     ASom    C    A        0      0        2 
   2   chr2_96505321     HCab    C    A        1      2        2 
   2   chr2_96505321     HPrz    C    A        1      2        2 
   2   chr2_96505321     ZBoe    C    A        0      0        2 
   2   chr2_96505321     ZGre    C    A        0      0        2 
   2   chr2_96505321     ZHar    C    A        0      0        2 
   2   chr2_96505321   Sample    C    A        1      2        2 
   2   chr2_96505326     AAsi    G    A        0      0        2 
   2   chr2_96505326     AKia    G    A      0.5      1        2 
   2   chr2_96505326     AOna    G    A        0      0        2 
   2   chr2_96505326     ASom    G    A        0      0        2 
   2   chr2_96505326     HCab    G    A        0      0        2 
   2   chr2_96505326     HPrz    G    A        0      0        2 
   2   chr2_96505326     ZBoe    G    A        0      0        2 
   2   chr2_96505326     ZGre    G    A        0      0        2 
   2   chr2_96505326     ZHar    G    A        0      0        2 
   2   chr2_96505326   Sample    G    A        0      0        2 
   2   chr2_96511518     AAsi    T    C      0.5      1        2 
   2   chr2_96511518     AKia    T    C        0      0        2 
   2   chr2_96511518     AOna    T    C        0      0        2 
   2   chr2_96511518     ASom    T    C        0      0        2 
   2   chr2_96511518     HCab    T    C        0      0        2 
   2   chr2_96511518     HPrz    T    C        0      0        2 
   2   chr2_96511518     ZBoe    T    C        0      0        2 
   2   chr2_96511518     ZGre    T    C        0      0        2 
   2   chr2_96511518     ZHar    T    C        0      0        2 
   2   chr2_96511518   Sample    T    C        0      0        2 
   2   chr2_96548999     AAsi    A    G      0.5      1        2 
   2   chr2_96548999     AKia    A    G        0      0        2 
   2   chr2_96548999     AOna    A    G        0      0        2 
   2   chr2_96548999     ASom    A    G        0      0        2 
   2   chr2_96548999     HCab    A    G        0      0        2 
   2   chr2_96548999     HPrz    A    G        0      0        2 
   2   chr2_96548999     ZBoe    A    G        0      0        2 
   2   chr2_96548999     ZGre    A    G        0      0        2 
   2   chr2_96548999     ZHar    A    G        0      0        2 
   2   chr2_96548999   Sample    A    G        0      0        2 
   2   chr2_96549094     AAsi    A    G        0      0        2 
   2   chr2_96549094     AKia    A    G        0      0        2 
   2   chr2_96549094     AOna    A    G        0      0        2 
   2   chr2_96549094     ASom    A    G        0      0        2 
   2   chr2_96549094     HCab    A    G        0      0        2 
   2   chr2_96549094     HPrz    A    G        0      0        2 
   2   chr2_96549094     ZBoe    A    G        0      0        2 
   2   chr2_96549094     ZGre    A    G        1      2        2 
   2   chr2_96549094     ZHar    A    G        0      0        2 
   2   chr2_96549094   Sample    A    G        0      0        2 
   2   chr2_96554001     AAsi    G    A        0      0        2 
   2   chr2_96554001     AKia    G    A        0      0        2 
   2   chr2_96554001     AOna    G    A      0.5      1        2 
   2   chr2_96554001     ASom    G    A        0      0        2 
   2   chr2_96554001     HCab    G    A        0      0        2 
   2   chr2_96554001     HPrz    G    A        0      0        2 
   2   chr2_96554001     ZBoe    G    A        0      0        2 
   2   chr2_96554001     ZGre    G    A        0      0        2 
   2   chr2_96554001     ZHar    G    A        0      0        2 
   2   chr2_96554001   Sample    G    A        0      0        2 
   2   chr2_96564743     AAsi    A    G        0      0        2 
   2   chr2_96564743     AKia    A    G        0      0        2 
   2   chr2_96564743     AOna    A    G        0      0        2 
   2   chr2_96564743     ASom    A    G        0      0        2 
   2   chr2_96564743     HCab    A    G        1      2        2 
   2   chr2_96564743     HPrz    A    G        1      2        2 
   2   chr2_96564743     ZBoe    A    G        0      0        2 
   2   chr2_96564743     ZGre    A    G        0      0        2 
   2   chr2_96564743     ZHar    A    G        0      0        2 
   2   chr2_96564743   Sample    A    G        0      0        2 
   2   chr2_96564811     AAsi    T    G        0      0        2 
   2   chr2_96564811     AKia    T    G        0      0        2 
   2   chr2_96564811     AOna    T    G        0      0        2 
   2   chr2_96564811     ASom    T    G      0.5      1        2 
   2   chr2_96564811     HCab    T    G        0      0        2 
   2   chr2_96564811     HPrz    T    G        0      0        2 
   2   chr2_96564811     ZBoe    T    G        0      0        2 
   2   chr2_96564811     ZGre    T    G        0      0        2 
   2   chr2_96564811     ZHar    T    G        0      0        2 
   2   chr2_96564811   Sample    T    G        0      0        2 
   2   chr2_96592700     AAsi    T    C        0      0        2 
   2   chr2_96592700     AKia    T    C      0.5      1        2 
   2   chr2_96592700     AOna    T    C        0      0        2 
   2   chr2_96592700     ASom    T    C        0      0        2 
   2   chr2_96592700     HCab    T    C        0      0        2 
   2   chr2_96592700     HPrz    T    C        0      0        2 
   2   chr2_96592700     ZBoe    T    C        0      0        2 
   2   chr2_96592700     ZGre    T    C        0      0        2 
   2   chr2_96592700     ZHar    T    C        0      0        2 
   2   chr2_96592700   Sample    T    C        0      0        2 
   2   chr2_96594159     AAsi    T    C        0      0        2 
   2   chr2_96594159     AKia    T    C      0.5      1        2 
   2   chr2_96594159     AOna    T    C        0      0        2 
   2   chr2_96594159     ASom    T    C        0      0        2 
   2   chr2_96594159     HCab    T    C        0      0        2 
   2   chr2_96594159     HPrz    T    C        0      0        2 
   2   chr2_96594159     ZBoe    T    C        0      0        2 
   2   chr2_96594159     ZGre    T    C        0      0        2 
   2   chr2_96594159     ZHar    T    C        0      0        2 
   2   chr2_96594159   Sample    T    C        0      0        2 
   2   chr2_96595006     AAsi    C    A        0      0        2 
   2   chr2_96595006     AKia    C    A        0      0        2 
   2   chr2_96595006     AOna    C    A        0      0        2 
   2   chr2_96595006     ASom    C    A        0      0        2 
   2   chr2_96595006     HCab    C    A        0      0        2 
   2   chr2_96595006     HPrz    C    A      0.5      1        2 
   2   chr2_96595006     ZBoe    C    A        0      0        2 
   2   chr2_96595006     ZGre    C    A        0      0        2 
   2   chr2_96595006     ZHar    C    A        0      0        2 
   2   chr2_96595006   Sample    C    A        1      2        2 
   2   chr2_96598274     AAsi    T    C        0      0        2 
   2   chr2_96598274     AKia    T    C        0      0        2 
   2   chr2_96598274     AOna    T    C        0      0        2 
   2   chr2_96598274     ASom    T    C        0      0        2 
   2   chr2_96598274     HCab    T    C        1      2        2 
   2   chr2_96598274     HPrz    T    C        1      2        2 
   2   chr2_96598274     ZBoe    T    C        0      0        2 
   2   chr2_96598274     ZGre    T    C        0      0        2 
   2   chr2_96598274     ZHar    T    C        0      0        2 
   2   chr2_96598274   Sample    T    C        1      2        2 
   2   chr2_96601481     AAsi    C    T        0      0        2 
   2   chr2_96601481     AKia    C    T        0      0        2 
   2   chr2_96601481     AOna    C    T        0      0        2 
   2   chr2_96601481     ASom    C    T        0      0        2 
   2   chr2_96601481     HCab    C    T      0.5      1        2 
   2   chr2_96601481     HPrz    C    T        1      2        2 
   2   chr2_96601481     ZBoe    C    T        0      0        2 
   2   chr2_96601481     ZGre    C    T        0      0        2 
   2   chr2_96601481     ZHar    C    T        0      0        2 
   2   chr2_96601481   Sample    C    T        1      2        2 
   2   chr2_96615228     AAsi    G    A        0      0        2 
   2   chr2_96615228     AKia    G    A        0      0        2 
   2   chr2_96615228     AOna    G    A        0      0        2 
   2   chr2_96615228     ASom    G    A        0      0        2 
   2   chr2_96615228     HCab    G    A        1      2        2 
   2   chr2_96615228     HPrz    G    A        1      2        2 
   2   chr2_96615228     ZBoe    G    A        0      0        2 
   2   chr2_96615228     ZGre    G    A        0      0        2 
   2   chr2_96615228     ZHar    G    A        0      0        2 
   2   chr2_96615228   Sample    G    A        1      2        2 
   2   chr2_96621663     AAsi    C    T        0      0        2 
   2   chr2_96621663     AKia    C    T        0      0        2 
   2   chr2_96621663     AOna    C    T      0.5      1        2 
   2   chr2_96621663     ASom    C    T        0      0        2 
   2   chr2_96621663     HCab    C    T        0      0        2 
   2   chr2_96621663     HPrz    C    T        0      0        2 
   2   chr2_96621663     ZBoe    C    T        0      0        2 
   2   chr2_96621663     ZGre    C    T        0      0        2 
   2   chr2_96621663     ZHar    C    T        0      0        2 
   2   chr2_96621663   Sample    C    T        0      0        2 
   2   chr2_96632466     AAsi    T    C        0      0        2 
   2   chr2_96632466     AKia    T    C        0      0        2 
   2   chr2_96632466     AOna    T    C        0      0        2 
   2   chr2_96632466     ASom    T    C        0      0        2 
   2   chr2_96632466     HCab    T    C      0.5      1        2 
   2   chr2_96632466     HPrz    T    C        1      2        2 
   2   chr2_96632466     ZBoe    T    C        0      0        2 
   2   chr2_96632466     ZGre    T    C        0      0        2 
   2   chr2_96632466     ZHar    T    C        0      0        2 
   2   chr2_96632466   Sample    T    C        1      2        2 
   2   chr2_96636908     AAsi    G    C        0      0        2 
   2   chr2_96636908     AKia    G    C        1      2        2 
   2   chr2_96636908     AOna    G    C        0      0        2 
   2   chr2_96636908     ASom    G    C        0      0        2 
   2   chr2_96636908     HCab    G    C        0      0        2 
   2   chr2_96636908     HPrz    G    C        0      0        2 
   2   chr2_96636908     ZBoe    G    C        0      0        2 
   2   chr2_96636908     ZGre    G    C        0      0        2 
   2   chr2_96636908     ZHar    G    C        0      0        2 
   2   chr2_96636908   Sample    G    C        0      0        2 
   2   chr2_96640598     AAsi    C    T        0      0        2 
   2   chr2_96640598     AKia    C    T        0      0        2 
   2   chr2_96640598     AOna    C    T        0      0        2 
   2   chr2_96640598     ASom    C    T        0      0        2 
   2   chr2_96640598     HCab    C    T        0      0        2 
   2   chr2_96640598     HPrz    C    T        0      0        2 
   2   chr2_96640598     ZBoe    C    T        0      0        2 
   2   chr2_96640598     ZGre    C    T        0      0        2 
   2   chr2_96640598     ZHar    C    T        1      2        2 
   2   chr2_96640598   Sample    C    T        0      0        2 
   2   chr2_96641565     AAsi    C    A        0      0        2 
   2   chr2_96641565     AKia    C    A        0      0        2 
   2   chr2_96641565     AOna    C    A        0      0        2 
   2   chr2_96641565     ASom    C    A        0      0        2 
   2   chr2_96641565     HCab    C    A      0.5      1        2 
   2   chr2_96641565     HPrz    C    A        0      0        2 
   2   chr2_96641565     ZBoe    C    A        0      0        2 
   2   chr2_96641565     ZGre    C    A        0      0        2 
   2   chr2_96641565     ZHar    C    A        0      0        2 
   2   chr2_96641565   Sample    C    A        0      0        2 
   2   chr2_96648534     AAsi    A    G        0      0        2 
   2   chr2_96648534     AKia    A    G        0      0        2 
   2   chr2_96648534     AOna    A    G        0      0        2 
   2   chr2_96648534     ASom    A    G        0      0        2 
   2   chr2_96648534     HCab    A    G        0      0        2 
   2   chr2_96648534     HPrz    A    G        0      0        2 
   2   chr2_96648534     ZBoe    A    G        1      2        2 
   2   chr2_96648534     ZGre    A    G        0      0        2 
   2   chr2_96648534     ZHar    A    G        0      0        2 
   2   chr2_96648534   Sample    A    G        0      0        2 
   2   chr2_96656159     AAsi    A    G        0      0        2 
   2   chr2_96656159     AKia    A    G        0      0        2 
   2   chr2_96656159     AOna    A    G      0.5      1        2 
   2   chr2_96656159     ASom    A    G        0      0        2 
   2   chr2_96656159     HCab    A    G        0      0        2 
   2   chr2_96656159     HPrz    A    G        0      0        2 
   2   chr2_96656159     ZBoe    A    G        0      0        2 
   2   chr2_96656159     ZGre    A    G        0      0        2 
   2   chr2_96656159     ZHar    A    G        0      0        2 
   2   chr2_96656159   Sample    A    G        0      0        2 
   2   chr2_96660475     AAsi    A    G        0      0        2 
   2   chr2_96660475     AKia    A    G        0      0        2 
   2   chr2_96660475     AOna    A    G        0      0        2 
   2   chr2_96660475     ASom    A    G        0      0        2 
   2   chr2_96660475     HCab    A    G        1      2        2 
   2   chr2_96660475     HPrz    A    G        1      2        2 
   2   chr2_96660475     ZBoe    A    G        0      0        2 
   2   chr2_96660475     ZGre    A    G        0      0        2 
   2   chr2_96660475     ZHar    A    G        0      0        2 
   2   chr2_96660475   Sample    A    G        1      2        2 
   2   chr2_96663046     AAsi    T    A        0      0        2 
   2   chr2_96663046     AKia    T    A        1      2        2 
   2   chr2_96663046     AOna    T    A        0      0        2 
   2   chr2_96663046     ASom    T    A        0      0        2 
   2   chr2_96663046     HCab    T    A        0      0        2 
   2   chr2_96663046     HPrz    T    A        0      0        2 
   2   chr2_96663046     ZBoe    T    A        0      0        2 
   2   chr2_96663046     ZGre    T    A        0      0        2 
   2   chr2_96663046     ZHar    T    A        0      0        2 
   2   chr2_96663046   Sample    T    A        0      0        2 
   2   chr2_96663655     AAsi    A    C        0      0        2 
   2   chr2_96663655     AKia    A    C        0      0        2 
   2   chr2_96663655     AOna    A    C        0      0        2 
   2   chr2_96663655     ASom    A    C        0      0        2 
   2   chr2_96663655     HCab    A    C        0      0        2 
   2   chr2_96663655     HPrz    A    C      0.5      1        2 
   2   chr2_96663655     ZBoe    A    C        0      0        2 
   2   chr2_96663655     ZGre    A    C        0      0        2 
   2   chr2_96663655     ZHar    A    C        0      0        2 
   2   chr2_96663655   Sample    A    C        0      0        2 
   2   chr2_96670750     AAsi    A    G        0      0        2 
   2   chr2_96670750     AKia    A    G        0      0        2 
   2   chr2_96670750     AOna    A    G        0      0        2 
   2   chr2_96670750     ASom    A    G        0      0        2 
   2   chr2_96670750     HCab    A    G        0      0        2 
   2   chr2_96670750     HPrz    A    G        0      0        2 
   2   chr2_96670750     ZBoe    A    G        1      2        2 
   2   chr2_96670750     ZGre    A    G        0      0        2 
   2   chr2_96670750     ZHar    A    G        0      0        2 
   2   chr2_96670750   Sample    A    G        0      0        2 
   2   chr2_96681614     AAsi    C    T        0      0        2 
   2   chr2_96681614     AKia    C    T        0      0        2 
   2   chr2_96681614     AOna    C    T        0      0        2 
   2   chr2_96681614     ASom    C    T      0.5      1        2 
   2   chr2_96681614     HCab    C    T        0      0        2 
   2   chr2_96681614     HPrz    C    T        0      0        2 
   2   chr2_96681614     ZBoe    C    T        0      0        2 
   2   chr2_96681614     ZGre    C    T        0      0        2 
   2   chr2_96681614     ZHar    C    T        0      0        2 
   2   chr2_96681614   Sample    C    T        0      0        2 
   2   chr2_96689793     AAsi    T    C        0      0        2 
   2   chr2_96689793     AKia    T    C        0      0        2 
   2   chr2_96689793     AOna    T    C        0      0        2 
   2   chr2_96689793     ASom    T    C        0      0        2 
   2   chr2_96689793     HCab    T    C        1      2        2 
   2   chr2_96689793     HPrz    T    C        1      2        2 
   2   chr2_96689793     ZBoe    T    C        0      0        2 
   2   chr2_96689793     ZGre    T    C        0      0        2 
   2   chr2_96689793     ZHar    T    C        0      0        2 
   2   chr2_96689793   Sample    T    C        1      2        2 
   2   chr2_96693685     AAsi    T    G        0      0        2 
   2   chr2_96693685     AKia    T    G        0      0        2 
   2   chr2_96693685     AOna    T    G        0      0        2 
   2   chr2_96693685     ASom    T    G        0      0        2 
   2   chr2_96693685     HCab    T    G        1      2        2 
   2   chr2_96693685     HPrz    T    G        1      2        2 
   2   chr2_96693685     ZBoe    T    G        0      0        2 
   2   chr2_96693685     ZGre    T    G        0      0        2 
   2   chr2_96693685     ZHar    T    G        0      0        2 
   2   chr2_96693685   Sample    T    G        1      2        2 
   2   chr2_96695126     AAsi    A    G        0      0        2 
   2   chr2_96695126     AKia    A    G        0      0        2 
   2   chr2_96695126     AOna    A    G        0      0        2 
   2   chr2_96695126     ASom    A    G        0      0        2 
   2   chr2_96695126     HCab    A    G        0      0        2 
   2   chr2_96695126     HPrz    A    G      0.5      1        2 
   2   chr2_96695126     ZBoe    A    G        0      0        2 
   2   chr2_96695126     ZGre    A    G        0      0        2 
   2   chr2_96695126     ZHar    A    G        0      0        2 
   2   chr2_96695126   Sample    A    G        0      0        2 
   2   chr2_96706259     AAsi    T    G        0      0        2 
   2   chr2_96706259     AKia    T    G        0      0        2 
   2   chr2_96706259     AOna    T    G        0      0        2 
   2   chr2_96706259     ASom    T    G        0      0        2 
   2   chr2_96706259     HCab    T    G        1      2        2 
   2   chr2_96706259     HPrz    T    G        1      2        2 
   2   chr2_96706259     ZBoe    T    G        0      0        2 
   2   chr2_96706259     ZGre    T    G        0      0        2 
   2   chr2_96706259     ZHar    T    G        0      0        2 
   2   chr2_96706259   Sample    T    G        1      2        2 
   2   chr2_96711432     AAsi    G    A        1      2        2 
   2   chr2_96711432     AKia    G    A        0      0        2 
   2   chr2_96711432     AOna    G    A      0.5      1        2 
   2   chr2_96711432     ASom    G    A        1      2        2 
   2   chr2_96711432     HCab    G    A        0      0        2 
   2   chr2_96711432     HPrz    G    A        0      0        2 
   2   chr2_96711432     ZBoe    G    A        0      0        2 
   2   chr2_96711432     ZGre    G    A        1      2        2 
   2   chr2_96711432     ZHar    G    A        1      2        2 
   2   chr2_96711432   Sample    G    A        0      0        2 
   2   chr2_96737603     AAsi    C    T        0      0        2 
   2   chr2_96737603     AKia    C    T        0      0        2 
   2   chr2_96737603     AOna    C    T        0      0        2 
   2   chr2_96737603     ASom    C    T        0      0        2 
   2   chr2_96737603     HCab    C    T        1      2        2 
   2   chr2_96737603     HPrz    C    T        1      2        2 
   2   chr2_96737603     ZBoe    C    T        0      0        2 
   2   chr2_96737603     ZGre    C    T        0      0        2 
   2   chr2_96737603     ZHar    C    T        0      0        2 
   2   chr2_96737603   Sample    C    T        1      2        2 
   2   chr2_96738181     AAsi    C    G        0      0        2 
   2   chr2_96738181     AKia    C    G        0      0        2 
   2   chr2_96738181     AOna    C    G        0      0        2 
   2   chr2_96738181     ASom    C    G        0      0        2 
   2   chr2_96738181     HCab    C    G        1      2        2 
   2   chr2_96738181     HPrz    C    G        1      2        2 
   2   chr2_96738181     ZBoe    C    G        0      0        2 
   2   chr2_96738181     ZGre    C    G        0      0        2 
   2   chr2_96738181     ZHar    C    G        0      0        2 
   2   chr2_96738181   Sample    C    G        1      2        2 
   2   chr2_96738563     AAsi    C    G        0      0        2 
   2   chr2_96738563     AKia    C    G        0      0        2 
   2   chr2_96738563     AOna    C    G        0      0        2 
   2   chr2_96738563     ASom    C    G        0      0        2 
   2   chr2_96738563     HCab    C    G        0      0        2 
   2   chr2_96738563     HPrz    C    G        0      0        2 
   2   chr2_96738563     ZBoe    C    G        0      0        2 
   2   chr2_96738563     ZGre    C    G        0      0        2 
   2   chr2_96738563     ZHar    C    G      0.5      1        2 
   2   chr2_96738563   Sample    C    G        0      0        2 
   2   chr2_96742169     AAsi    T    A        0      0        2 
   2   chr2_96742169     AKia    T    A        0      0        2 
   2   chr2_96742169     AOna    T    A        0      0        2 
   2   chr2_96742169     ASom    T    A        0      0        2 
   2   chr2_96742169     HCab    T    A        0      0        2 
   2   chr2_96742169     HPrz    T    A      0.5      1        2 
   2   chr2_96742169     ZBoe    T    A        0      0        2 
   2   chr2_96742169     ZGre    T    A        0      0        2 
   2   chr2_96742169     ZHar    T    A        0      0        2 
   2   chr2_96742169   Sample    T    A        0      0        2 
   2   chr2_96750811     AAsi    C    G      0.5      1        2 
   2   chr2_96750811     AKia    C    G        0      0        2 
   2   chr2_96750811     AOna    C    G        0      0        2 
   2   chr2_96750811     ASom    C    G        0      0        2 
   2   chr2_96750811     HCab    C    G        0      0        2 
   2   chr2_96750811     HPrz    C    G        0      0        2 
   2   chr2_96750811     ZBoe    C    G        0      0        2 
   2   chr2_96750811     ZGre    C    G        0      0        2 
   2   chr2_96750811     ZHar    C    G        0      0        2 
   2   chr2_96750811   Sample    C    G        0      0        2 
   2   chr2_96774700     AAsi    G    A        0      0        2 
   2   chr2_96774700     AKia    G    A        0      0        2 
   2   chr2_96774700     AOna    G    A        0      0        2 
   2   chr2_96774700     ASom    G    A      0.5      1        2 
   2   chr2_96774700     HCab    G    A        0      0        2 
   2   chr2_96774700     HPrz    G    A        0      0        2 
   2   chr2_96774700     ZBoe    G    A        0      0        2 
   2   chr2_96774700     ZGre    G    A        0      0        2 
   2   chr2_96774700     ZHar    G    A        0      0        2 
   2   chr2_96774700   Sample    G    A        0      0        2 
   2   chr2_96807954     AAsi    A    G        0      0        2 
   2   chr2_96807954     AKia    A    G        0      0        2 
   2   chr2_96807954     AOna    A    G      0.5      1        2 
   2   chr2_96807954     ASom    A    G        0      0        2 
   2   chr2_96807954     HCab    A    G        0      0        2 
   2   chr2_96807954     HPrz    A    G        0      0        2 
   2   chr2_96807954     ZBoe    A    G        0      0        2 
   2   chr2_96807954     ZGre    A    G        0      0        2 
   2   chr2_96807954     ZHar    A    G        0      0        2 
   2   chr2_96807954   Sample    A    G        0      0        2 
   2   chr2_96816932     AAsi    T    C        0      0        2 
   2   chr2_96816932     AKia    T    C        0      0        2 
   2   chr2_96816932     AOna    T    C        0      0        2 
   2   chr2_96816932     ASom    T    C      0.5      1        2 
   2   chr2_96816932     HCab    T    C        0      0        2 
   2   chr2_96816932     HPrz    T    C        0      0        2 
   2   chr2_96816932     ZBoe    T    C        0      0        2 
   2   chr2_96816932     ZGre    T    C        0      0        2 
   2   chr2_96816932     ZHar    T    C        0      0        2 
   2   chr2_96816932   Sample    T    C        0      0        2 
   2   chr2_96824211     AAsi    C    T        0      0        2 
   2   chr2_96824211     AKia    C    T        0      0        2 
   2   chr2_96824211     AOna    C    T        0      0        2 
   2   chr2_96824211     ASom    C    T        0      0        2 
   2   chr2_96824211     HCab    C    T        0      0        2 
   2   chr2_96824211     HPrz    C    T        0      0        2 
   2   chr2_96824211     ZBoe    C    T        0      0        2 
   2   chr2_96824211     ZGre    C    T        1      2        2 
   2   chr2_96824211     ZHar    C    T        0      0        2 
   2   chr2_96824211   Sample    C    T        0      0        2 
   2   chr2_96824402     AAsi    C    T        0      0        2 
   2   chr2_96824402     AKia    C    T        0      0        2 
   2   chr2_96824402     AOna    C    T        0      0        2 
   2   chr2_96824402     ASom    C    T        0      0        2 
   2   chr2_96824402     HCab    C    T        1      2        2 
   2   chr2_96824402     HPrz    C    T        1      2        2 
   2   chr2_96824402     ZBoe    C    T        0      0        2 
   2   chr2_96824402     ZGre    C    T        0      0        2 
   2   chr2_96824402     ZHar    C    T        0      0        2 
   2   chr2_96824402   Sample    C    T        1      2        2 
   2   chr2_96835121     AAsi    A    G        0      0        2 
   2   chr2_96835121     AKia    A    G        0      0        2 
   2   chr2_96835121     AOna    A    G        0      0        2 
   2   chr2_96835121     ASom    A    G        0      0        2 
   2   chr2_96835121     HCab    A    G        1      2        2 
   2   chr2_96835121     HPrz    A    G        1      2        2 
   2   chr2_96835121     ZBoe    A    G        0      0        2 
   2   chr2_96835121     ZGre    A    G        0      0        2 
   2   chr2_96835121     ZHar    A    G        0      0        2 
   2   chr2_96835121   Sample    A    G        1      2        2 
   2   chr2_96836474     AAsi    T    C        0      0        2 
   2   chr2_96836474     AKia    T    C        0      0        2 
   2   chr2_96836474     AOna    T    C      0.5      1        2 
   2   chr2_96836474     ASom    T    C        0      0        2 
   2   chr2_96836474     HCab    T    C        0      0        2 
   2   chr2_96836474     HPrz    T    C        0      0        2 
   2   chr2_96836474     ZBoe    T    C        0      0        2 
   2   chr2_96836474     ZGre    T    C        0      0        2 
   2   chr2_96836474     ZHar    T    C        0      0        2 
   2   chr2_96836474   Sample    T    C        0      0        2 
   2   chr2_96840296     AAsi    G    A        0      0        2 
   2   chr2_96840296     AKia    G    A        0      0        2 
   2   chr2_96840296     AOna    G    A        0      0        2 
   2   chr2_96840296     ASom    G    A        0      0        2 
   2   chr2_96840296     HCab    G    A        0      0        2 
   2   chr2_96840296     HPrz    G    A        0      0        2 
   2   chr2_96840296     ZBoe    G    A        0      0        2 
   2   chr2_96840296     ZGre    G    A        0      0        2 
   2   chr2_96840296     ZHar    G    A        1      2        2 
   2   chr2_96840296   Sample    G    A        0      0        2 
   2   chr2_96841905     AAsi    A    G        0      0        2 
   2   chr2_96841905     AKia    A    G        0      0        2 
   2   chr2_96841905     AOna    A    G        0      0        2 
   2   chr2_96841905     ASom    A    G        0      0        2 
   2   chr2_96841905     HCab    A    G        0      0        2 
   2   chr2_96841905     HPrz    A    G      0.5      1        2 
   2   chr2_96841905     ZBoe    A    G        0      0        2 
   2   chr2_96841905     ZGre    A    G        0      0        2 
   2   chr2_96841905     ZHar    A    G        0      0        2 
   2   chr2_96841905   Sample    A    G        0      0        2 
   2   chr2_96846307     AAsi    C    T        0      0        2 
   2   chr2_96846307     AKia    C    T        0      0        2 
   2   chr2_96846307     AOna    C    T        0      0        2 
   2   chr2_96846307     ASom    C    T        0      0        2 
   2   chr2_96846307     HCab    C    T        1      2        2 
   2   chr2_96846307     HPrz    C    T        1      2        2 
   2   chr2_96846307     ZBoe    C    T        0      0        2 
   2   chr2_96846307     ZGre    C    T        0      0        2 
   2   chr2_96846307     ZHar    C    T        0      0        2 
   2   chr2_96846307   Sample    C    T        1      2        2 
   2   chr2_96849539     AAsi    T    C        0      0        2 
   2   chr2_96849539     AKia    T    C        0      0        2 
   2   chr2_96849539     AOna    T    C      0.5      1        2 
   2   chr2_96849539     ASom    T    C        0      0        2 
   2   chr2_96849539     HCab    T    C        0      0        2 
   2   chr2_96849539     HPrz    T    C        0      0        2 
   2   chr2_96849539     ZBoe    T    C        0      0        2 
   2   chr2_96849539     ZGre    T    C        0      0        2 
   2   chr2_96849539     ZHar    T    C        0      0        2 
   2   chr2_96849539   Sample    T    C        0      0        2 
   2   chr2_96850824     AAsi    A    C        0      0        2 
   2   chr2_96850824     AKia    A    C        0      0        2 
   2   chr2_96850824     AOna    A    C        0      0        2 
   2   chr2_96850824     ASom    A    C        1      2        2 
   2   chr2_96850824     HCab    A    C        0      0        2 
   2   chr2_96850824     HPrz    A    C        0      0        2 
   2   chr2_96850824     ZBoe    A    C        0      0        2 
   2   chr2_96850824     ZGre    A    C        0      0        2 
   2   chr2_96850824     ZHar    A    C        0      0        2 
   2   chr2_96850824   Sample    A    C        0      0        2 
   2   chr2_96854995     AAsi    C    T        0      0        2 
   2   chr2_96854995     AKia    C    T        0      0        2 
   2   chr2_96854995     AOna    C    T        0      0        2 
   2   chr2_96854995     ASom    C    T        0      0        2 
   2   chr2_96854995     HCab    C    T        0      0        2 
   2   chr2_96854995     HPrz    C    T        0      0        2 
   2   chr2_96854995     ZBoe    C    T      0.5      1        2 
   2   chr2_96854995     ZGre    C    T        0      0        2 
   2   chr2_96854995     ZHar    C    T        0      0        2 
   2   chr2_96854995   Sample    C    T        0      0        2 
   2   chr2_96857981     AAsi    C    T        0      0        2 
   2   chr2_96857981     AKia    C    T        0      0        2 
   2   chr2_96857981     AOna    C    T      0.5      1        2 
   2   chr2_96857981     ASom    C    T        0      0        2 
   2   chr2_96857981     HCab    C    T        0      0        2 
   2   chr2_96857981     HPrz    C    T        0      0        2 
   2   chr2_96857981     ZBoe    C    T        0      0        2 
   2   chr2_96857981     ZGre    C    T        0      0        2 
   2   chr2_96857981     ZHar    C    T        0      0        2 
   2   chr2_96857981   Sample    C    T        0      0        2 
   2   chr2_96871723     AAsi    C    G        0      0        2 
   2   chr2_96871723     AKia    C    G        0      0        2 
   2   chr2_96871723     AOna    C    G        0      0        2 
   2   chr2_96871723     ASom    C    G        0      0        2 
   2   chr2_96871723     HCab    C    G        1      2        2 
   2   chr2_96871723     HPrz    C    G        1      2        2 
   2   chr2_96871723     ZBoe    C    G        0      0        2 
   2   chr2_96871723     ZGre    C    G        0      0        2 
   2   chr2_96871723     ZHar    C    G        0      0        2 
   2   chr2_96871723   Sample    C    G        1      2        2 
   2   chr2_96872082     AAsi    T    C        0      0        2 
   2   chr2_96872082     AKia    T    C        0      0        2 
   2   chr2_96872082     AOna    T    C      0.5      1        2 
   2   chr2_96872082     ASom    T    C        0      0        2 
   2   chr2_96872082     HCab    T    C        0      0        2 
   2   chr2_96872082     HPrz    T    C        0      0        2 
   2   chr2_96872082     ZBoe    T    C        0      0        2 
   2   chr2_96872082     ZGre    T    C        0      0        2 
   2   chr2_96872082     ZHar    T    C        0      0        2 
   2   chr2_96872082   Sample    T    C        0      0        2 
   2   chr2_96873610     AAsi    T    C        0      0        2 
   2   chr2_96873610     AKia    T    C        0      0        2 
   2   chr2_96873610     AOna    T    C        0      0        2 
   2   chr2_96873610     ASom    T    C        0      0        2 
   2   chr2_96873610     HCab    T    C        0      0        2 
   2   chr2_96873610     HPrz    T    C      0.5      1        2 
   2   chr2_96873610     ZBoe    T    C        0      0        2 
   2   chr2_96873610     ZGre    T    C        0      0        2 
   2   chr2_96873610     ZHar    T    C        0      0        2 
   2   chr2_96873610   Sample    T    C        0      0        2 
   2   chr2_96874730     AAsi    A    G        1      2        2 
   2   chr2_96874730     AKia    A    G        0      0        2 
   2   chr2_96874730     AOna    A    G        0      0        2 
   2   chr2_96874730     ASom    A    G        1      2        2 
   2   chr2_96874730     HCab    A    G        0      0        2 
   2   chr2_96874730     HPrz    A    G        0      0        2 
   2   chr2_96874730     ZBoe    A    G        0      0        2 
   2   chr2_96874730     ZGre    A    G        0      0        2 
   2   chr2_96874730     ZHar    A    G        0      0        2 
   2   chr2_96874730   Sample    A    G        0      0        2 
   2   chr2_96877843     AAsi    G    A        0      0        2 
   2   chr2_96877843     AKia    G    A        0      0        2 
   2   chr2_96877843     AOna    G    A        0      0        2 
   2   chr2_96877843     ASom    G    A        0      0        2 
   2   chr2_96877843     HCab    G    A        0      0        2 
   2   chr2_96877843     HPrz    G    A        0      0        2 
   2   chr2_96877843     ZBoe    G    A        0      0        2 
   2   chr2_96877843     ZGre    G    A        0      0        2 
   2   chr2_96877843     ZHar    G    A      0.5      1        2 
   2   chr2_96877843   Sample    G    A        0      0        2 
   2   chr2_96878075     AAsi    T    A        0      0        2 
   2   chr2_96878075     AKia    T    A        0      0        2 
   2   chr2_96878075     AOna    T    A        0      0        2 
   2   chr2_96878075     ASom    T    A        0      0        2 
   2   chr2_96878075     HCab    T    A      0.5      1        2 
   2   chr2_96878075     HPrz    T    A        0      0        2 
   2   chr2_96878075     ZBoe    T    A        0      0        2 
   2   chr2_96878075     ZGre    T    A        0      0        2 
   2   chr2_96878075     ZHar    T    A        0      0        2 
   2   chr2_96878075   Sample    T    A        1      2        2 
   2   chr2_96882167     AAsi    T    C        0      0        2 
   2   chr2_96882167     AKia    T    C        0      0        2 
   2   chr2_96882167     AOna    T    C        0      0        2 
   2   chr2_96882167     ASom    T    C        0      0        2 
   2   chr2_96882167     HCab    T    C        0      0        2 
   2   chr2_96882167     HPrz    T    C        0      0        2 
   2   chr2_96882167     ZBoe    T    C        0      0        2 
   2   chr2_96882167     ZGre    T    C        1      2        2 
   2   chr2_96882167     ZHar    T    C        0      0        2 
   2   chr2_96882167   Sample    T    C        0      0        2 
   2   chr2_96884559     AAsi    C    T        0      0        2 
   2   chr2_96884559     AKia    C    T        1      2        2 
   2   chr2_96884559     AOna    C    T        0      0        2 
   2   chr2_96884559     ASom    C    T        0      0        2 
   2   chr2_96884559     HCab    C    T        0      0        2 
   2   chr2_96884559     HPrz    C    T        0      0        2 
   2   chr2_96884559     ZBoe    C    T        0      0        2 
   2   chr2_96884559     ZGre    C    T        0      0        2 
   2   chr2_96884559     ZHar    C    T        0      0        2 
   2   chr2_96884559   Sample    C    T        0      0        2 
   2   chr2_96892739     AAsi    T    C      0.5      1        2 
   2   chr2_96892739     AKia    T    C        0      0        2 
   2   chr2_96892739     AOna    T    C        0      0        2 
   2   chr2_96892739     ASom    T    C        0      0        2 
   2   chr2_96892739     HCab    T    C        0      0        2 
   2   chr2_96892739     HPrz    T    C        0      0        2 
   2   chr2_96892739     ZBoe    T    C        0      0        2 
   2   chr2_96892739     ZGre    T    C        0      0        2 
   2   chr2_96892739     ZHar    T    C        0      0        2 
   2   chr2_96892739   Sample    T    C        0      0        2 
   2   chr2_96897236     AAsi    G    A        0      0        2 
   2   chr2_96897236     AKia    G    A      0.5      1        2 
   2   chr2_96897236     AOna    G    A        0      0        2 
   2   chr2_96897236     ASom    G    A        0      0        2 
   2   chr2_96897236     HCab    G    A        0      0        2 
   2   chr2_96897236     HPrz    G    A        0      0        2 
   2   chr2_96897236     ZBoe    G    A        0      0        2 
   2   chr2_96897236     ZGre    G    A        0      0        2 
   2   chr2_96897236     ZHar    G    A        0      0        2 
   2   chr2_96897236   Sample    G    A        0      0        2 
   2   chr2_96898958     AAsi    C    T        0      0        2 
   2   chr2_96898958     AKia    C    T        0      0        2 
   2   chr2_96898958     AOna    C    T        0      0        2 
   2   chr2_96898958     ASom    C    T        0      0        2 
   2   chr2_96898958     HCab    C    T        1      2        2 
   2   chr2_96898958     HPrz    C    T        1      2        2 
   2   chr2_96898958     ZBoe    C    T        0      0        2 
   2   chr2_96898958     ZGre    C    T        0      0        2 
   2   chr2_96898958     ZHar    C    T        0      0        2 
   2   chr2_96898958   Sample    C    T        1      2        2 
   2   chr2_96911778     AAsi    T    C        0      0        2 
   2   chr2_96911778     AKia    T    C        0      0        2 
   2   chr2_96911778     AOna    T    C        0      0        2 
   2   chr2_96911778     ASom    T    C        0      0        2 
   2   chr2_96911778     HCab    T    C        0      0        2 
   2   chr2_96911778     HPrz    T    C        0      0        2 
   2   chr2_96911778     ZBoe    T    C        0      0        2 
   2   chr2_96911778     ZGre    T    C        0      0        2 
   2   chr2_96911778     ZHar    T    C      0.5      1        2 
   2   chr2_96911778   Sample    T    C        0      0        2 
   2   chr2_96919701     AAsi    T    A      0.5      1        2 
   2   chr2_96919701     AKia    T    A        0      0        2 
   2   chr2_96919701     AOna    T    A        0      0        2 
   2   chr2_96919701     ASom    T    A      0.5      1        2 
   2   chr2_96919701     HCab    T    A        0      0        2 
   2   chr2_96919701     HPrz    T    A        0      0        2 
   2   chr2_96919701     ZBoe    T    A        0      0        2 
   2   chr2_96919701     ZGre    T    A        0      0        2 
   2   chr2_96919701     ZHar    T    A        0      0        2 
   2   chr2_96919701   Sample    T    A        0      0        2 
   2   chr2_96927287     AAsi    T    C        0      0        2 
   2   chr2_96927287     AKia    T    C        0      0        2 
   2   chr2_96927287     AOna    T    C        0      0        2 
   2   chr2_96927287     ASom    T    C        0      0        2 
   2   chr2_96927287     HCab    T    C        1      2        2 
   2   chr2_96927287     HPrz    T    C        1      2        2 
   2   chr2_96927287     ZBoe    T    C        0      0        2 
   2   chr2_96927287     ZGre    T    C        0      0        2 
   2   chr2_96927287     ZHar    T    C        0      0        2 
   2   chr2_96927287   Sample    T    C        1      2        2 
   2   chr2_96935287     AAsi    T    C        0      0        2 
   2   chr2_96935287     AKia    T    C        0      0        2 
   2   chr2_96935287     AOna    T    C        0      0        2 
   2   chr2_96935287     ASom    T    C        0      0        2 
   2   chr2_96935287     HCab    T    C      0.5      1        2 
   2   chr2_96935287     HPrz    T    C      0.5      1        2 
   2   chr2_96935287     ZBoe    T    C      0.5      1        2 
   2   chr2_96935287     ZGre    T    C        0      0        2 
   2   chr2_96935287     ZHar    T    C        0      0        2 
   2   chr2_96935287   Sample    T    C        0      0        2 
   2   chr2_96936408     AAsi    T    C        0      0        2 
   2   chr2_96936408     AKia    T    C        0      0        2 
   2   chr2_96936408     AOna    T    C      0.5      1        2 
   2   chr2_96936408     ASom    T    C        0      0        2 
   2   chr2_96936408     HCab    T    C        1      2        2 
   2   chr2_96936408     HPrz    T    C        1      2        2 
   2   chr2_96936408     ZBoe    T    C        0      0        2 
   2   chr2_96936408     ZGre    T    C        0      0        2 
   2   chr2_96936408     ZHar    T    C        0      0        2 
   2   chr2_96936408   Sample    T    C        1      2        2 
   2   chr2_96946245     AAsi    C    T        0      0        2 
   2   chr2_96946245     AKia    C    T        0      0        2 
   2   chr2_96946245     AOna    C    T        0      0        2 
   2   chr2_96946245     ASom    C    T        1      2        2 
   2   chr2_96946245     HCab    C    T        0      0        2 
   2   chr2_96946245     HPrz    C    T        0      0        2 
   2   chr2_96946245     ZBoe    C    T        0      0        2 
   2   chr2_96946245     ZGre    C    T        0      0        2 
   2   chr2_96946245     ZHar    C    T        0      0        2 
   2   chr2_96946245   Sample    C    T        0      0        2 
   2   chr2_96951221     AAsi    C    T        0      0        2 
   2   chr2_96951221     AKia    C    T      0.5      1        2 
   2   chr2_96951221     AOna    C    T        0      0        2 
   2   chr2_96951221     ASom    C    T        0      0        2 
   2   chr2_96951221     HCab    C    T        0      0        2 
   2   chr2_96951221     HPrz    C    T        0      0        2 
   2   chr2_96951221     ZBoe    C    T        0      0        2 
   2   chr2_96951221     ZGre    C    T        0      0        2 
   2   chr2_96951221     ZHar    C    T        0      0        2 
   2   chr2_96951221   Sample    C    T        0      0        2 
   2   chr2_96952438     AAsi    C    A        0      0        2 
   2   chr2_96952438     AKia    C    A        0      0        2 
   2   chr2_96952438     AOna    C    A      0.5      1        2 
   2   chr2_96952438     ASom    C    A        0      0        2 
   2   chr2_96952438     HCab    C    A        0      0        2 
   2   chr2_96952438     HPrz    C    A        0      0        2 
   2   chr2_96952438     ZBoe    C    A        0      0        2 
   2   chr2_96952438     ZGre    C    A        0      0        2 
   2   chr2_96952438     ZHar    C    A        0      0        2 
   2   chr2_96952438   Sample    C    A        0      0        2 
   2   chr2_96961469     AAsi    C    A        0      0        2 
   2   chr2_96961469     AKia    C    A        0      0        2 
   2   chr2_96961469     AOna    C    A        0      0        2 
   2   chr2_96961469     ASom    C    A        0      0        2 
   2   chr2_96961469     HCab    C    A        1      2        2 
   2   chr2_96961469     HPrz    C    A        1      2        2 
   2   chr2_96961469     ZBoe    C    A        0      0        2 
   2   chr2_96961469     ZGre    C    A        0      0        2 
   2   chr2_96961469     ZHar    C    A        0      0        2 
   2   chr2_96961469   Sample    C    A        1      2        2 
   2   chr2_96985157     AAsi    A    C        0      0        2 
   2   chr2_96985157     AKia    A    C        0      0        2 
   2   chr2_96985157     AOna    A    C        0      0        2 
   2   chr2_96985157     ASom    A    C        0      0        2 
   2   chr2_96985157     HCab    A    C        1      2        2 
   2   chr2_96985157     HPrz    A    C        1      2        2 
   2   chr2_96985157     ZBoe    A    C        0      0        2 
   2   chr2_96985157     ZGre    A    C        0      0        2 
   2   chr2_96985157     ZHar    A    C        0      0        2 
   2   chr2_96985157   Sample    A    C        1      2        2 
   2   chr2_96987634     AAsi    G    A        0      0        2 
   2   chr2_96987634     AKia    G    A        0      0        2 
   2   chr2_96987634     AOna    G    A        0      0        2 
   2   chr2_96987634     ASom    G    A        0      0        2 
   2   chr2_96987634     HCab    G    A        0      0        2 
   2   chr2_96987634     HPrz    G    A        0      0        2 
   2   chr2_96987634     ZBoe    G    A      0.5      1        2 
   2   chr2_96987634     ZGre    G    A        0      0        2 
   2   chr2_96987634     ZHar    G    A        0      0        2 
   2   chr2_96987634   Sample    G    A        0      0        2 
   2   chr2_96996314     AAsi    G    C        0      0        2 
   2   chr2_96996314     AKia    G    C        0      0        2 
   2   chr2_96996314     AOna    G    C        0      0        2 
   2   chr2_96996314     ASom    G    C        0      0        2 
   2   chr2_96996314     HCab    G    C        0      0        2 
   2   chr2_96996314     HPrz    G    C        0      0        2 
   2   chr2_96996314     ZBoe    G    C        0      0        2 
   2   chr2_96996314     ZGre    G    C      0.5      1        2 
   2   chr2_96996314     ZHar    G    C        0      0        2 
   2   chr2_96996314   Sample    G    C        0      0        2 
   2   chr2_97013783     AAsi    C    A        0      0        2 
   2   chr2_97013783     AKia    C    A        0      0        2 
   2   chr2_97013783     AOna    C    A        0      0        2 
   2   chr2_97013783     ASom    C    A        0      0        2 
   2   chr2_97013783     HCab    C    A        1      2        2 
   2   chr2_97013783     HPrz    C    A        1      2        2 
   2   chr2_97013783     ZBoe    C    A        0      0        2 
   2   chr2_97013783     ZGre    C    A        0      0        2 
   2   chr2_97013783     ZHar    C    A        0      0        2 
   2   chr2_97013783   Sample    C    A        1      2        2 
   2   chr2_97018167     AAsi    T    G        0      0        2 
   2   chr2_97018167     AKia    T    G        0      0        2 
   2   chr2_97018167     AOna    T    G        0      0        2 
   2   chr2_97018167     ASom    T    G      0.5      1        2 
   2   chr2_97018167     HCab    T    G        0      0        2 
   2   chr2_97018167     HPrz    T    G        0      0        2 
   2   chr2_97018167     ZBoe    T    G        0      0        2 
   2   chr2_97018167     ZGre    T    G        0      0        2 
   2   chr2_97018167     ZHar    T    G        0      0        2 
   2   chr2_97018167   Sample    T    G        0      0        2 
   2   chr2_97022484     AAsi    G    A        0      0        2 
   2   chr2_97022484     AKia    G    A        0      0        2 
   2   chr2_97022484     AOna    G    A        0      0        2 
   2   chr2_97022484     ASom    G    A        0      0        2 
   2   chr2_97022484     HCab    G    A      0.5      1        2 
   2   chr2_97022484     HPrz    G    A      0.5      1        2 
   2   chr2_97022484     ZBoe    G    A        0      0        2 
   2   chr2_97022484     ZGre    G    A        0      0        2 
   2   chr2_97022484     ZHar    G    A        0      0        2 
   2   chr2_97022484   Sample    G    A        0      0        2 
   2   chr2_97023224     AAsi    T    C        1      2        2 
   2   chr2_97023224     AKia    T    C        0      0        2 
   2   chr2_97023224     AOna    T    C        0      0        2 
   2   chr2_97023224     ASom    T    C        1      2        2 
   2   chr2_97023224     HCab    T    C        0      0        2 
   2   chr2_97023224     HPrz    T    C        0      0        2 
   2   chr2_97023224     ZBoe    T    C        0      0        2 
   2   chr2_97023224     ZGre    T    C        0      0        2 
   2   chr2_97023224     ZHar    T    C        0      0        2 
   2   chr2_97023224   Sample    T    C        0      0        2 
   2   chr2_97027909     AAsi    A    C        0      0        2 
   2   chr2_97027909     AKia    A    C        0      0        2 
   2   chr2_97027909     AOna    A    C        0      0        2 
   2   chr2_97027909     ASom    A    C        0      0        2 
   2   chr2_97027909     HCab    A    C        1      2        2 
   2   chr2_97027909     HPrz    A    C        1      2        2 
   2   chr2_97027909     ZBoe    A    C        0      0        2 
   2   chr2_97027909     ZGre    A    C        0      0        2 
   2   chr2_97027909     ZHar    A    C        0      0        2 
   2   chr2_97027909   Sample    A    C        1      2        2 
   2   chr2_97030302     AAsi    G    A        0      0        2 
   2   chr2_97030302     AKia    G    A        0      0        2 
   2   chr2_97030302     AOna    G    A        0      0        2 
   2   chr2_97030302     ASom    G    A        0      0        2 
   2   chr2_97030302     HCab    G    A        1      2        2 
   2   chr2_97030302     HPrz    G    A        1      2        2 
   2   chr2_97030302     ZBoe    G    A        0      0        2 
   2   chr2_97030302     ZGre    G    A        0      0        2 
   2   chr2_97030302     ZHar    G    A        0      0        2 
   2   chr2_97030302   Sample    G    A        1      2        2 
   2   chr2_97033656     AAsi    G    C        0      0        2 
   2   chr2_97033656     AKia    G    C        0      0        2 
   2   chr2_97033656     AOna    G    C        0      0        2 
   2   chr2_97033656     ASom    G    C        0      0        2 
   2   chr2_97033656     HCab    G    C        0      0        2 
   2   chr2_97033656     HPrz    G    C        0      0        2 
   2   chr2_97033656     ZBoe    G    C        0      0        2 
   2   chr2_97033656     ZGre    G    C        0      0        2 
   2   chr2_97033656     ZHar    G    C        1      2        2 
   2   chr2_97033656   Sample    G    C        0      0        2 
   2   chr2_97036303     AAsi    T    C        0      0        2 
   2   chr2_97036303     AKia    T    C        0      0        2 
   2   chr2_97036303     AOna    T    C        0      0        2 
   2   chr2_97036303     ASom    T    C        0      0        2 
   2   chr2_97036303     HCab    T    C        0      0        2 
   2   chr2_97036303     HPrz    T    C        0      0        2 
   2   chr2_97036303     ZBoe    T    C        1      2        2 
   2   chr2_97036303     ZGre    T    C        0      0        2 
   2   chr2_97036303     ZHar    T    C        0      0        2 
   2   chr2_97036303   Sample    T    C        0      0        2 
   2   chr2_97049018     AAsi    T    G        0      0        2 
   2   chr2_97049018     AKia    T    G        0      0        2 
   2   chr2_97049018     AOna    T    G        0      0        2 
   2   chr2_97049018     ASom    T    G        0      0        2 
   2   chr2_97049018     HCab    T    G        0      0        2 
   2   chr2_97049018     HPrz    T    G        0      0        2 
   2   chr2_97049018     ZBoe    T    G        0      0        2 
   2   chr2_97049018     ZGre    T    G        0      0        2 
   2   chr2_97049018     ZHar    T    G      0.5      1        2 
   2   chr2_97049018   Sample    T    G        0      0        2 
   2   chr2_97052367     AAsi    G    A        0      0        2 
   2   chr2_97052367     AKia    G    A        1      2        2 
   2   chr2_97052367     AOna    G    A        1      2        2 
   2   chr2_97052367     ASom    G    A        0      0        2 
   2   chr2_97052367     HCab    G    A        0      0        2 
   2   chr2_97052367     HPrz    G    A        0      0        2 
   2   chr2_97052367     ZBoe    G    A        0      0        2 
   2   chr2_97052367     ZGre    G    A        0      0        2 
   2   chr2_97052367     ZHar    G    A        0      0        2 
   2   chr2_97052367   Sample    G    A        0      0        2 
   2   chr2_97062001     AAsi    A    C        0      0        2 
   2   chr2_97062001     AKia    A    C        0      0        2 
   2   chr2_97062001     AOna    A    C        1      2        2 
   2   chr2_97062001     ASom    A    C        0      0        2 
   2   chr2_97062001     HCab    A    C        0      0        2 
   2   chr2_97062001     HPrz    A    C        0      0        2 
   2   chr2_97062001     ZBoe    A    C        0      0        2 
   2   chr2_97062001     ZGre    A    C        0      0        2 
   2   chr2_97062001     ZHar    A    C        0      0        2 
   2   chr2_97062001   Sample    A    C        0      0        2 
   2   chr2_97068059     AAsi    A    G        0      0        2 
   2   chr2_97068059     AKia    A    G        0      0        2 
   2   chr2_97068059     AOna    A    G        0      0        2 
   2   chr2_97068059     ASom    A    G        0      0        2 
   2   chr2_97068059     HCab    A    G        1      2        2 
   2   chr2_97068059     HPrz    A    G        1      2        2 
   2   chr2_97068059     ZBoe    A    G        0      0        2 
   2   chr2_97068059     ZGre    A    G        0      0        2 
   2   chr2_97068059     ZHar    A    G        0      0        2 
   2   chr2_97068059   Sample    A    G        1      2        2 
   2   chr2_97070076     AAsi    A    G        0      0        2 
   2   chr2_97070076     AKia    A    G        0      0        2 
   2   chr2_97070076     AOna    A    G      0.5      1        2 
   2   chr2_97070076     ASom    A    G        0      0        2 
   2   chr2_97070076     HCab    A    G        0      0        2 
   2   chr2_97070076     HPrz    A    G        0      0        2 
   2   chr2_97070076     ZBoe    A    G        0      0        2 
   2   chr2_97070076     ZGre    A    G        0      0        2 
   2   chr2_97070076     ZHar    A    G        0      0        2 
   2   chr2_97070076   Sample    A    G        0      0        2 
   2   chr2_97077332     AAsi    C    T        0      0        2 
   2   chr2_97077332     AKia    C    T        0      0        2 
   2   chr2_97077332     AOna    C    T        0      0        2 
   2   chr2_97077332     ASom    C    T        0      0        2 
   2   chr2_97077332     HCab    C    T        0      0        2 
   2   chr2_97077332     HPrz    C    T        0      0        2 
   2   chr2_97077332     ZBoe    C    T        0      0        2 
   2   chr2_97077332     ZGre    C    T        0      0        2 
   2   chr2_97077332     ZHar    C    T        1      2        2 
   2   chr2_97077332   Sample    C    T        0      0        2 
   2   chr2_97105769     AAsi    G    C        0      0        2 
   2   chr2_97105769     AKia    G    C        0      0        2 
   2   chr2_97105769     AOna    G    C        0      0        2 
   2   chr2_97105769     ASom    G    C        0      0        2 
   2   chr2_97105769     HCab    G    C        0      0        2 
   2   chr2_97105769     HPrz    G    C        0      0        2 
   2   chr2_97105769     ZBoe    G    C        1      2        2 
   2   chr2_97105769     ZGre    G    C        1      2        2 
   2   chr2_97105769     ZHar    G    C        1      2        2 
   2   chr2_97105769   Sample    G    C        0      0        2 
   2   chr2_97109743     AAsi    A    G        1      2        2 
   2   chr2_97109743     AKia    A    G        0      0        2 
   2   chr2_97109743     AOna    A    G        0      0        2 
   2   chr2_97109743     ASom    A    G        1      2        2 
   2   chr2_97109743     HCab    A    G        0      0        2 
   2   chr2_97109743     HPrz    A    G        0      0        2 
   2   chr2_97109743     ZBoe    A    G        0      0        2 
   2   chr2_97109743     ZGre    A    G        0      0        2 
   2   chr2_97109743     ZHar    A    G        0      0        2 
   2   chr2_97109743   Sample    A    G        0      0        2 
   2   chr2_97112836     AAsi    A    T        0      0        2 
   2   chr2_97112836     AKia    A    T        0      0        2 
   2   chr2_97112836     AOna    A    T        0      0        2 
   2   chr2_97112836     ASom    A    T        0      0        2 
   2   chr2_97112836     HCab    A    T        0      0        2 
   2   chr2_97112836     HPrz    A    T      0.5      1        2 
   2   chr2_97112836     ZBoe    A    T        0      0        2 
   2   chr2_97112836     ZGre    A    T        0      0        2 
   2   chr2_97112836     ZHar    A    T        0      0        2 
   2   chr2_97112836   Sample    A    T        0      0        2 
   2   chr2_97125168     AAsi    C    G        0      0        2 
   2   chr2_97125168     AKia    C    G        0      0        2 
   2   chr2_97125168     AOna    C    G        0      0        2 
   2   chr2_97125168     ASom    C    G        0      0        2 
   2   chr2_97125168     HCab    C    G        0      0        2 
   2   chr2_97125168     HPrz    C    G        0      0        2 
   2   chr2_97125168     ZBoe    C    G        0      0        2 
   2   chr2_97125168     ZGre    C    G      0.5      1        2 
   2   chr2_97125168     ZHar    C    G        0      0        2 
   2   chr2_97125168   Sample    C    G        0      0        2 
   2   chr2_97136249     AAsi    G    A        0      0        2 
   2   chr2_97136249     AKia    G    A        0      0        2 
   2   chr2_97136249     AOna    G    A        1      2        2 
   2   chr2_97136249     ASom    G    A        0      0        2 
   2   chr2_97136249     HCab    G    A        0      0        2 
   2   chr2_97136249     HPrz    G    A        0      0        2 
   2   chr2_97136249     ZBoe    G    A        0      0        2 
   2   chr2_97136249     ZGre    G    A        0      0        2 
   2   chr2_97136249     ZHar    G    A        0      0        2 
   2   chr2_97136249   Sample    G    A        0      0        2 
   2   chr2_97154125     AAsi    A    T        0      0        2 
   2   chr2_97154125     AKia    A    T        1      2        2 
   2   chr2_97154125     AOna    A    T      0.5      1        2 
   2   chr2_97154125     ASom    A    T        0      0        2 
   2   chr2_97154125     HCab    A    T        0      0        2 
   2   chr2_97154125     HPrz    A    T        0      0        2 
   2   chr2_97154125     ZBoe    A    T        0      0        2 
   2   chr2_97154125     ZGre    A    T        0      0        2 
   2   chr2_97154125     ZHar    A    T        0      0        2 
   2   chr2_97154125   Sample    A    T        0      0        2 
   2   chr2_97159778     AAsi    C    T        0      0        2 
   2   chr2_97159778     AKia    C    T        0      0        2 
   2   chr2_97159778     AOna    C    T        0      0        2 
   2   chr2_97159778     ASom    C    T        0      0        2 
   2   chr2_97159778     HCab    C    T        0      0        2 
   2   chr2_97159778     HPrz    C    T        0      0        2 
   2   chr2_97159778     ZBoe    C    T      0.5      1        2 
   2   chr2_97159778     ZGre    C    T        0      0        2 
   2   chr2_97159778     ZHar    C    T        0      0        2 
   2   chr2_97159778   Sample    C    T        0      0        2 
   2   chr2_97169238     AAsi    A    C        0      0        2 
   2   chr2_97169238     AKia    A    C        0      0        2 
   2   chr2_97169238     AOna    A    C        0      0        2 
   2   chr2_97169238     ASom    A    C        0      0        2 
   2   chr2_97169238     HCab    A    C        1      2        2 
   2   chr2_97169238     HPrz    A    C        1      2        2 
   2   chr2_97169238     ZBoe    A    C        0      0        2 
   2   chr2_97169238     ZGre    A    C        0      0        2 
   2   chr2_97169238     ZHar    A    C        0      0        2 
   2   chr2_97169238   Sample    A    C        1      2        2 
   2   chr2_97180596     AAsi    T    A        0      0        2 
   2   chr2_97180596     AKia    T    A      0.5      1        2 
   2   chr2_97180596     AOna    T    A        0      0        2 
   2   chr2_97180596     ASom    T    A        0      0        2 
   2   chr2_97180596     HCab    T    A        0      0        2 
   2   chr2_97180596     HPrz    T    A        0      0        2 
   2   chr2_97180596     ZBoe    T    A        0      0        2 
   2   chr2_97180596     ZGre    T    A        0      0        2 
   2   chr2_97180596     ZHar    T    A        0      0        2 
   2   chr2_97180596   Sample    T    A        0      0        2 
   2   chr2_97183322     AAsi    G    A        0      0        2 
   2   chr2_97183322     AKia    G    A        0      0        2 
   2   chr2_97183322     AOna    G    A      0.5      1        2 
   2   chr2_97183322     ASom    G    A        0      0        2 
   2   chr2_97183322     HCab    G    A        1      2        2 
   2   chr2_97183322     HPrz    G    A        1      2        2 
   2   chr2_97183322     ZBoe    G    A        0      0        2 
   2   chr2_97183322     ZGre    G    A        0      0        2 
   2   chr2_97183322     ZHar    G    A        0      0        2 
   2   chr2_97183322   Sample    G    A        1      2        2 
   2   chr2_97184606     AAsi    A    G        0      0        2 
   2   chr2_97184606     AKia    A    G        0      0        2 
   2   chr2_97184606     AOna    A    G        0      0        2 
   2   chr2_97184606     ASom    A    G        0      0        2 
   2   chr2_97184606     HCab    A    G        1      2        2 
   2   chr2_97184606     HPrz    A    G        1      2        2 
   2   chr2_97184606     ZBoe    A    G        0      0        2 
   2   chr2_97184606     ZGre    A    G        0      0        2 
   2   chr2_97184606     ZHar    A    G        0      0        2 
   2   chr2_97184606   Sample    A    G        1      2        2 
   2   chr2_97186628     AAsi    G    T      0.5      1        2 
   2   chr2_97186628     AKia    G    T        0      0        2 
   2   chr2_97186628     AOna    G    T        0      0        2 
   2   chr2_97186628     ASom    G    T        0      0        2 
   2   chr2_97186628     HCab    G    T        0      0        2 
   2   chr2_97186628     HPrz    G    T        0      0        2 
   2   chr2_97186628     ZBoe    G    T        0      0        2 
   2   chr2_97186628     ZGre    G    T        0      0        2 
   2   chr2_97186628     ZHar    G    T        0      0        2 
   2   chr2_97186628   Sample    G    T        0      0        2 
   2   chr2_97192960     AAsi    G    T        0      0        2 
   2   chr2_97192960     AKia    G    T        0      0        2 
   2   chr2_97192960     AOna    G    T        0      0        2 
   2   chr2_97192960     ASom    G    T        0      0        2 
   2   chr2_97192960     HCab    G    T        0      0        2 
   2   chr2_97192960     HPrz    G    T      0.5      1        2 
   2   chr2_97192960     ZBoe    G    T        0      0        2 
   2   chr2_97192960     ZGre    G    T        0      0        2 
   2   chr2_97192960     ZHar    G    T        0      0        2 
   2   chr2_97192960   Sample    G    T        0      0        2 
   2   chr2_97206905     AAsi    G    A        0      0        2 
   2   chr2_97206905     AKia    G    A        0      0        2 
   2   chr2_97206905     AOna    G    A        0      0        2 
   2   chr2_97206905     ASom    G    A        0      0        2 
   2   chr2_97206905     HCab    G    A        0      0        2 
   2   chr2_97206905     HPrz    G    A      0.5      1        2 
   2   chr2_97206905     ZBoe    G    A        0      0        2 
   2   chr2_97206905     ZGre    G    A        0      0        2 
   2   chr2_97206905     ZHar    G    A        0      0        2 
   2   chr2_97206905   Sample    G    A        0      0        2 
   2   chr2_97209603     AAsi    C    T      0.5      1        2 
   2   chr2_97209603     AKia    C    T        0      0        2 
   2   chr2_97209603     AOna    C    T        0      0        2 
   2   chr2_97209603     ASom    C    T        1      2        2 
   2   chr2_97209603     HCab    C    T        0      0        2 
   2   chr2_97209603     HPrz    C    T        0      0        2 
   2   chr2_97209603     ZBoe    C    T        0      0        2 
   2   chr2_97209603     ZGre    C    T        0      0        2 
   2   chr2_97209603     ZHar    C    T        0      0        2 
   2   chr2_97209603   Sample    C    T        0      0        2 
   2   chr2_97211620     AAsi    C    T        0      0        2 
   2   chr2_97211620     AKia    C    T        0      0        2 
   2   chr2_97211620     AOna    C    T        0      0        2 
   2   chr2_97211620     ASom    C    T        0      0        2 
   2   chr2_97211620     HCab    C    T        0      0        2 
   2   chr2_97211620     HPrz    C    T        0      0        2 
   2   chr2_97211620     ZBoe    C    T        0      0        2 
   2   chr2_97211620     ZGre    C    T        1      2        2 
   2   chr2_97211620     ZHar    C    T        0      0        2 
   2   chr2_97211620   Sample    C    T        0      0        2 
   2   chr2_97213187     AAsi    G    A        0      0        2 
   2   chr2_97213187     AKia    G    A        0      0        2 
   2   chr2_97213187     AOna    G    A        0      0        2 
   2   chr2_97213187     ASom    G    A        0      0        2 
   2   chr2_97213187     HCab    G    A        0      0        2 
   2   chr2_97213187     HPrz    G    A        0      0        2 
   2   chr2_97213187     ZBoe    G    A        1      2        2 
   2   chr2_97213187     ZGre    G    A        0      0        2 
   2   chr2_97213187     ZHar    G    A        0      0        2 
   2   chr2_97213187   Sample    G    A        0      0        2 
   2   chr2_97215781     AAsi    A    G      0.5      1        2 
   2   chr2_97215781     AKia    A    G        0      0        2 
   2   chr2_97215781     AOna    A    G        0      0        2 
   2   chr2_97215781     ASom    A    G        0      0        2 
   2   chr2_97215781     HCab    A    G        0      0        2 
   2   chr2_97215781     HPrz    A    G        0      0        2 
   2   chr2_97215781     ZBoe    A    G        0      0        2 
   2   chr2_97215781     ZGre    A    G        0      0        2 
   2   chr2_97215781     ZHar    A    G        0      0        2 
   2   chr2_97215781   Sample    A    G        0      0        2 
   2   chr2_97216203     AAsi    T    C        0      0        2 
   2   chr2_97216203     AKia    T    C        0      0        2 
   2   chr2_97216203     AOna    T    C        0      0        2 
   2   chr2_97216203     ASom    T    C        0      0        2 
   2   chr2_97216203     HCab    T    C        1      2        2 
   2   chr2_97216203     HPrz    T    C        1      2        2 
   2   chr2_97216203     ZBoe    T    C        0      0        2 
   2   chr2_97216203     ZGre    T    C        0      0        2 
   2   chr2_97216203     ZHar    T    C        0      0        2 
   2   chr2_97216203   Sample    T    C        1      2        2 
   2   chr2_97221215     AAsi    G    A        0      0        2 
   2   chr2_97221215     AKia    G    A      0.5      1        2 
   2   chr2_97221215     AOna    G    A        0      0        2 
   2   chr2_97221215     ASom    G    A        0      0        2 
   2   chr2_97221215     HCab    G    A        0      0        2 
   2   chr2_97221215     HPrz    G    A        0      0        2 
   2   chr2_97221215     ZBoe    G    A        0      0        2 
   2   chr2_97221215     ZGre    G    A        0      0        2 
   2   chr2_97221215     ZHar    G    A        0      0        2 
   2   chr2_97221215   Sample    G    A        0      0        2 
   2   chr2_97229887     AAsi    T    G        0      0        2 
   2   chr2_97229887     AKia    T    G        0      0        2 
   2   chr2_97229887     AOna    T    G        0      0        2 
   2   chr2_97229887     ASom    T    G        0      0        2 
   2   chr2_97229887     HCab    T    G        1      2        2 
   2   chr2_97229887     HPrz    T    G        1      2        2 
   2   chr2_97229887     ZBoe    T    G        0      0        2 
   2   chr2_97229887     ZGre    T    G        0      0        2 
   2   chr2_97229887     ZHar    T    G        0      0        2 
   2   chr2_97229887   Sample    T    G        1      2        2 
   2   chr2_97238253     AAsi    A    G        0      0        2 
   2   chr2_97238253     AKia    A    G        0      0        2 
   2   chr2_97238253     AOna    A    G        0      0        2 
   2   chr2_97238253     ASom    A    G        0      0        2 
   2   chr2_97238253     HCab    A    G        0      0        2 
   2   chr2_97238253     HPrz    A    G        0      0        2 
   2   chr2_97238253     ZBoe    A    G      0.5      1        2 
   2   chr2_97238253     ZGre    A    G        0      0        2 
   2   chr2_97238253     ZHar    A    G        0      0        2 
   2   chr2_97238253   Sample    A    G        0      0        2 
   2   chr2_97239189     AAsi    C    T        0      0        2 
   2   chr2_97239189     AKia    C    T        0      0        2 
   2   chr2_97239189     AOna    C    T        0      0        2 
   2   chr2_97239189     ASom    C    T        0      0        2 
   2   chr2_97239189     HCab    C    T        0      0        2 
   2   chr2_97239189     HPrz    C    T        0      0        2 
   2   chr2_97239189     ZBoe    C    T        1      2        2 
   2   chr2_97239189     ZGre    C    T        0      0        2 
   2   chr2_97239189     ZHar    C    T        0      0        2 
   2   chr2_97239189   Sample    C    T        0      0        2 
   2   chr2_97243924     AAsi    A    G        0      0        2 
   2   chr2_97243924     AKia    A    G        0      0        2 
   2   chr2_97243924     AOna    A    G        0      0        2 
   2   chr2_97243924     ASom    A    G        0      0        2 
   2   chr2_97243924     HCab    A    G        0      0        2 
   2   chr2_97243924     HPrz    A    G        0      0        2 
   2   chr2_97243924     ZBoe    A    G      0.5      1        2 
   2   chr2_97243924     ZGre    A    G        0      0        2 
   2   chr2_97243924     ZHar    A    G        0      0        2 
   2   chr2_97243924   Sample    A    G        0      0        2 
   2   chr2_97259959     AAsi    A    C        1      2        2 
   2   chr2_97259959     AKia    A    C        0      0        2 
   2   chr2_97259959     AOna    A    C      0.5      1        2 
   2   chr2_97259959     ASom    A    C        1      2        2 
   2   chr2_97259959     HCab    A    C        0      0        2 
   2   chr2_97259959     HPrz    A    C        0      0        2 
   2   chr2_97259959     ZBoe    A    C        0      0        2 
   2   chr2_97259959     ZGre    A    C        0      0        2 
   2   chr2_97259959     ZHar    A    C        0      0        2 
   2   chr2_97259959   Sample    A    C        0      0        2 
   2   chr2_97284219     AAsi    G    A        1      2        2 
   2   chr2_97284219     AKia    G    A        0      0        2 
   2   chr2_97284219     AOna    G    A      0.5      1        2 
   2   chr2_97284219     ASom    G    A        1      2        2 
   2   chr2_97284219     HCab    G    A        0      0        2 
   2   chr2_97284219     HPrz    G    A        0      0        2 
   2   chr2_97284219     ZBoe    G    A        0      0        2 
   2   chr2_97284219     ZGre    G    A        0      0        2 
   2   chr2_97284219     ZHar    G    A        0      0        2 
   2   chr2_97284219   Sample    G    A        0      0        2 
   2   chr2_97286114     AAsi    T    C        0      0        2 
   2   chr2_97286114     AKia    T    C        0      0        2 
   2   chr2_97286114     AOna    T    C        0      0        2 
   2   chr2_97286114     ASom    T    C        0      0        2 
   2   chr2_97286114     HCab    T    C        0      0        2 
   2   chr2_97286114     HPrz    T    C      0.5      1        2 
   2   chr2_97286114     ZBoe    T    C        0      0        2 
   2   chr2_97286114     ZGre    T    C        0      0        2 
   2   chr2_97286114     ZHar    T    C        0      0        2 
   2   chr2_97286114   Sample    T    C        0      0        2 
   2   chr2_97292277     AAsi    A    T        0      0        2 
   2   chr2_97292277     AKia    A    T        0      0        2 
   2   chr2_97292277     AOna    A    T        0      0        2 
   2   chr2_97292277     ASom    A    T        0      0        2 
   2   chr2_97292277     HCab    A    T        0      0        2 
   2   chr2_97292277     HPrz    A    T        0      0        2 
   2   chr2_97292277     ZBoe    A    T      0.5      1        2 
   2   chr2_97292277     ZGre    A    T        0      0        2 
   2   chr2_97292277     ZHar    A    T        0      0        2 
   2   chr2_97292277   Sample    A    T        0      0        2 
   2   chr2_97296614     AAsi    G    A        0      0        2 
   2   chr2_97296614     AKia    G    A      0.5      1        2 
   2   chr2_97296614     AOna    G    A        0      0        2 
   2   chr2_97296614     ASom    G    A        0      0        2 
   2   chr2_97296614     HCab    G    A        0      0        2 
   2   chr2_97296614     HPrz    G    A        0      0        2 
   2   chr2_97296614     ZBoe    G    A        0      0        2 
   2   chr2_97296614     ZGre    G    A        0      0        2 
   2   chr2_97296614     ZHar    G    A        0      0        2 
   2   chr2_97296614   Sample    G    A        0      0        2 
   2   chr2_97302554     AAsi    T    C        0      0        2 
   2   chr2_97302554     AKia    T    C        0      0        2 
   2   chr2_97302554     AOna    T    C        0      0        2 
   2   chr2_97302554     ASom    T    C        0      0        2 
   2   chr2_97302554     HCab    T    C        1      2        2 
   2   chr2_97302554     HPrz    T    C        1      2        2 
   2   chr2_97302554     ZBoe    T    C        0      0        2 
   2   chr2_97302554     ZGre    T    C        0      0        2 
   2   chr2_97302554     ZHar    T    C        0      0        2 
   2   chr2_97302554   Sample    T    C        1      2        2 
   2   chr2_97319881     AAsi    T    C        0      0        2 
   2   chr2_97319881     AKia    T    C        0      0        2 
   2   chr2_97319881     AOna    T    C        0      0        2 
   2   chr2_97319881     ASom    T    C        0      0        2 
   2   chr2_97319881     HCab    T    C        0      0        2 
   2   chr2_97319881     HPrz    T    C        0      0        2 
   2   chr2_97319881     ZBoe    T    C      0.5      1        2 
   2   chr2_97319881     ZGre    T    C        0      0        2 
   2   chr2_97319881     ZHar    T    C        0      0        2 
   2   chr2_97319881   Sample    T    C        0      0        2 
   2   chr2_97329656     AAsi    T    C        0      0        2 
   2   chr2_97329656     AKia    T    C        0      0        2 
   2   chr2_97329656     AOna    T    C        0      0        2 
   2   chr2_97329656     ASom    T    C        0      0        2 
   2   chr2_97329656     HCab    T    C        1      2        2 
   2   chr2_97329656     HPrz    T    C        1      2        2 
   2   chr2_97329656     ZBoe    T    C        0      0        2 
   2   chr2_97329656     ZGre    T    C        0      0        2 
   2   chr2_97329656     ZHar    T    C        0      0        2 
   2   chr2_97329656   Sample    T    C        1      2        2 
   2   chr2_97338292     AAsi    C    T        0      0        2 
   2   chr2_97338292     AKia    C    T        0      0        2 
   2   chr2_97338292     AOna    C    T        0      0        2 
   2   chr2_97338292     ASom    C    T        0      0        2 
   2   chr2_97338292     HCab    C    T      0.5      1        2 
   2   chr2_97338292     HPrz    C    T        1      2        2 
   2   chr2_97338292     ZBoe    C    T        0      0        2 
   2   chr2_97338292     ZGre    C    T        0      0        2 
   2   chr2_97338292     ZHar    C    T        0      0        2 
   2   chr2_97338292   Sample    C    T        1      2        2 
   2   chr2_97340732     AAsi    C    T        0      0        2 
   2   chr2_97340732     AKia    C    T        0      0        2 
   2   chr2_97340732     AOna    C    T        0      0        2 
   2   chr2_97340732     ASom    C    T        0      0        2 
   2   chr2_97340732     HCab    C    T        0      0        2 
   2   chr2_97340732     HPrz    C    T        0      0        2 
   2   chr2_97340732     ZBoe    C    T        0      0        2 
   2   chr2_97340732     ZGre    C    T      0.5      1        2 
   2   chr2_97340732     ZHar    C    T        0      0        2 
   2   chr2_97340732   Sample    C    T        0      0        2 
   2   chr2_97343161     AAsi    C    G        0      0        2 
   2   chr2_97343161     AKia    C    G        0      0        2 
   2   chr2_97343161     AOna    C    G        0      0        2 
   2   chr2_97343161     ASom    C    G        0      0        2 
   2   chr2_97343161     HCab    C    G        1      2        2 
   2   chr2_97343161     HPrz    C    G        1      2        2 
   2   chr2_97343161     ZBoe    C    G        0      0        2 
   2   chr2_97343161     ZGre    C    G        0      0        2 
   2   chr2_97343161     ZHar    C    G        0      0        2 
   2   chr2_97343161   Sample    C    G        1      2        2 
   2   chr2_97343412     AAsi    T    C        0      0        2 
   2   chr2_97343412     AKia    T    C        0      0        2 
   2   chr2_97343412     AOna    T    C        0      0        2 
   2   chr2_97343412     ASom    T    C        0      0        2 
   2   chr2_97343412     HCab    T    C      0.5      1        2 
   2   chr2_97343412     HPrz    T    C        0      0        2 
   2   chr2_97343412     ZBoe    T    C        0      0        2 
   2   chr2_97343412     ZGre    T    C        0      0        2 
   2   chr2_97343412     ZHar    T    C        0      0        2 
   2   chr2_97343412   Sample    T    C        0      0        2 
   2   chr2_97351837     AAsi    T    G        0      0        2 
   2   chr2_97351837     AKia    T    G      0.5      1        2 
   2   chr2_97351837     AOna    T    G        0      0        2 
   2   chr2_97351837     ASom    T    G        0      0        2 
   2   chr2_97351837     HCab    T    G        0      0        2 
   2   chr2_97351837     HPrz    T    G        0      0        2 
   2   chr2_97351837     ZBoe    T    G        0      0        2 
   2   chr2_97351837     ZGre    T    G        0      0        2 
   2   chr2_97351837     ZHar    T    G        0      0        2 
   2   chr2_97351837   Sample    T    G        0      0        2 
   2   chr2_97354170     AAsi    G    T        0      0        2 
   2   chr2_97354170     AKia    G    T        0      0        2 
   2   chr2_97354170     AOna    G    T        0      0        2 
   2   chr2_97354170     ASom    G    T        0      0        2 
   2   chr2_97354170     HCab    G    T        1      2        2 
   2   chr2_97354170     HPrz    G    T        1      2        2 
   2   chr2_97354170     ZBoe    G    T        0      0        2 
   2   chr2_97354170     ZGre    G    T        0      0        2 
   2   chr2_97354170     ZHar    G    T        0      0        2 
   2   chr2_97354170   Sample    G    T        1      2        2 
   2   chr2_97354180     AAsi    A    G        0      0        2 
   2   chr2_97354180     AKia    A    G        0      0        2 
   2   chr2_97354180     AOna    A    G        0      0        2 
   2   chr2_97354180     ASom    A    G        0      0        2 
   2   chr2_97354180     HCab    A    G        0      0        2 
   2   chr2_97354180     HPrz    A    G        0      0        2 
   2   chr2_97354180     ZBoe    A    G        0      0        2 
   2   chr2_97354180     ZGre    A    G        0      0        2 
   2   chr2_97354180     ZHar    A    G      0.5      1        2 
   2   chr2_97354180   Sample    A    G        1      2        2 
   2   chr2_97390552     AAsi    C    A        0      0        2 
   2   chr2_97390552     AKia    C    A        0      0        2 
   2   chr2_97390552     AOna    C    A        0      0        2 
   2   chr2_97390552     ASom    C    A        0      0        2 
   2   chr2_97390552     HCab    C    A        0      0        2 
   2   chr2_97390552     HPrz    C    A        0      0        2 
   2   chr2_97390552     ZBoe    C    A        0      0        2 
   2   chr2_97390552     ZGre    C    A        0      0        2 
   2   chr2_97390552     ZHar    C    A        1      2        2 
   2   chr2_97390552   Sample    C    A        0      0        2 
   2   chr2_97390872     AAsi    T    G        0      0        2 
   2   chr2_97390872     AKia    T    G        0      0        2 
   2   chr2_97390872     AOna    T    G        0      0        2 
   2   chr2_97390872     ASom    T    G        0      0        2 
   2   chr2_97390872     HCab    T    G        1      2        2 
   2   chr2_97390872     HPrz    T    G        1      2        2 
   2   chr2_97390872     ZBoe    T    G        0      0        2 
   2   chr2_97390872     ZGre    T    G        0      0        2 
   2   chr2_97390872     ZHar    T    G        0      0        2 
   2   chr2_97390872   Sample    T    G        1      2        2 
   2   chr2_97410364     AAsi    C    A        0      0        2 
   2   chr2_97410364     AKia    C    A        0      0        2 
   2   chr2_97410364     AOna    C    A        0      0        2 
   2   chr2_97410364     ASom    C    A        0      0        2 
   2   chr2_97410364     HCab    C    A        1      2        2 
   2   chr2_97410364     HPrz    C    A        1      2        2 
   2   chr2_97410364     ZBoe    C    A        0      0        2 
   2   chr2_97410364     ZGre    C    A        0      0        2 
   2   chr2_97410364     ZHar    C    A        0      0        2 
   2   chr2_97410364   Sample    C    A        1      2        2 
   2   chr2_97411086     AAsi    T    G        0      0        2 
   2   chr2_97411086     AKia    T    G      0.5      1        2 
   2   chr2_97411086     AOna    T    G        0      0        2 
   2   chr2_97411086     ASom    T    G        0      0        2 
   2   chr2_97411086     HCab    T    G        0      0        2 
   2   chr2_97411086     HPrz    T    G        0      0        2 
   2   chr2_97411086     ZBoe    T    G        0      0        2 
   2   chr2_97411086     ZGre    T    G        0      0        2 
   2   chr2_97411086     ZHar    T    G        0      0        2 
   2   chr2_97411086   Sample    T    G        0      0        2 
   2   chr2_97412133     AAsi    A    G        0      0        2 
   2   chr2_97412133     AKia    A    G        0      0        2 
   2   chr2_97412133     AOna    A    G        0      0        2 
   2   chr2_97412133     ASom    A    G        0      0        2 
   2   chr2_97412133     HCab    A    G        1      2        2 
   2   chr2_97412133     HPrz    A    G        1      2        2 
   2   chr2_97412133     ZBoe    A    G        0      0        2 
   2   chr2_97412133     ZGre    A    G        0      0        2 
   2   chr2_97412133     ZHar    A    G        0      0        2 
   2   chr2_97412133   Sample    A    G        1      2        2 
   2   chr2_97433869     AAsi    G    A        0      0        2 
   2   chr2_97433869     AKia    G    A        0      0        2 
   2   chr2_97433869     AOna    G    A        0      0        2 
   2   chr2_97433869     ASom    G    A        1      2        2 
   2   chr2_97433869     HCab    G    A        0      0        2 
   2   chr2_97433869     HPrz    G    A        0      0        2 
   2   chr2_97433869     ZBoe    G    A        0      0        2 
   2   chr2_97433869     ZGre    G    A        0      0        2 
   2   chr2_97433869     ZHar    G    A        0      0        2 
   2   chr2_97433869   Sample    G    A        0      0        2 
   2   chr2_97438174     AAsi    T    C        0      0        2 
   2   chr2_97438174     AKia    T    C        0      0        2 
   2   chr2_97438174     AOna    T    C        0      0        2 
   2   chr2_97438174     ASom    T    C        0      0        2 
   2   chr2_97438174     HCab    T    C        1      2        2 
   2   chr2_97438174     HPrz    T    C        1      2        2 
   2   chr2_97438174     ZBoe    T    C        0      0        2 
   2   chr2_97438174     ZGre    T    C        0      0        2 
   2   chr2_97438174     ZHar    T    C        0      0        2 
   2   chr2_97438174   Sample    T    C        1      2        2 
   2   chr2_97454184     AAsi    A    T        0      0        2 
   2   chr2_97454184     AKia    A    T        0      0        2 
   2   chr2_97454184     AOna    A    T        0      0        2 
   2   chr2_97454184     ASom    A    T        0      0        2 
   2   chr2_97454184     HCab    A    T        0      0        2 
   2   chr2_97454184     HPrz    A    T        0      0        2 
   2   chr2_97454184     ZBoe    A    T        0      0        2 
   2   chr2_97454184     ZGre    A    T        1      2        2 
   2   chr2_97454184     ZHar    A    T        0      0        2 
   2   chr2_97454184   Sample    A    T        0      0        2 
   2   chr2_97461316     AAsi    G    A        0      0        2 
   2   chr2_97461316     AKia    G    A        0      0        2 
   2   chr2_97461316     AOna    G    A        0      0        2 
   2   chr2_97461316     ASom    G    A        0      0        2 
   2   chr2_97461316     HCab    G    A        1      2        2 
   2   chr2_97461316     HPrz    G    A        1      2        2 
   2   chr2_97461316     ZBoe    G    A        0      0        2 
   2   chr2_97461316     ZGre    G    A        0      0        2 
   2   chr2_97461316     ZHar    G    A        0      0        2 
   2   chr2_97461316   Sample    G    A        1      2        2 
   2   chr2_97468056     AAsi    C    T        0      0        2 
   2   chr2_97468056     AKia    C    T        0      0        2 
   2   chr2_97468056     AOna    C    T        0      0        2 
   2   chr2_97468056     ASom    C    T        1      2        2 
   2   chr2_97468056     HCab    C    T        0      0        2 
   2   chr2_97468056     HPrz    C    T        0      0        2 
   2   chr2_97468056     ZBoe    C    T        0      0        2 
   2   chr2_97468056     ZGre    C    T        0      0        2 
   2   chr2_97468056     ZHar    C    T        0      0        2 
   2   chr2_97468056   Sample    C    T        0      0        2 
   2   chr2_97469276     AAsi    T    C        0      0        2 
   2   chr2_97469276     AKia    T    C        0      0        2 
   2   chr2_97469276     AOna    T    C      0.5      1        2 
   2   chr2_97469276     ASom    T    C        0      0        2 
   2   chr2_97469276     HCab    T    C        0      0        2 
   2   chr2_97469276     HPrz    T    C        0      0        2 
   2   chr2_97469276     ZBoe    T    C        0      0        2 
   2   chr2_97469276     ZGre    T    C        0      0        2 
   2   chr2_97469276     ZHar    T    C        0      0        2 
   2   chr2_97469276   Sample    T    C        0      0        2 
   2   chr2_97470775     AAsi    C    A        0      0        2 
   2   chr2_97470775     AKia    C    A        0      0        2 
   2   chr2_97470775     AOna    C    A        0      0        2 
   2   chr2_97470775     ASom    C    A        0      0        2 
   2   chr2_97470775     HCab    C    A        0      0        2 
   2   chr2_97470775     HPrz    C    A        0      0        2 
   2   chr2_97470775     ZBoe    C    A        1      2        2 
   2   chr2_97470775     ZGre    C    A        0      0        2 
   2   chr2_97470775     ZHar    C    A        1      2        2 
   2   chr2_97470775   Sample    C    A        0      0        2 
   2   chr2_97473473     AAsi    T    C        0      0        2 
   2   chr2_97473473     AKia    T    C        0      0        2 
   2   chr2_97473473     AOna    T    C        0      0        2 
   2   chr2_97473473     ASom    T    C        0      0        2 
   2   chr2_97473473     HCab    T    C        1      2        2 
   2   chr2_97473473     HPrz    T    C        1      2        2 
   2   chr2_97473473     ZBoe    T    C        0      0        2 
   2   chr2_97473473     ZGre    T    C        0      0        2 
   2   chr2_97473473     ZHar    T    C        0      0        2 
   2   chr2_97473473   Sample    T    C        1      2        2 
   2   chr2_97475054     AAsi    G    A        0      0        2 
   2   chr2_97475054     AKia    G    A      0.5      1        2 
   2   chr2_97475054     AOna    G    A      0.5      1        2 
   2   chr2_97475054     ASom    G    A        0      0        2 
   2   chr2_97475054     HCab    G    A        0      0        2 
   2   chr2_97475054     HPrz    G    A        0      0        2 
   2   chr2_97475054     ZBoe    G    A        0      0        2 
   2   chr2_97475054     ZGre    G    A        0      0        2 
   2   chr2_97475054     ZHar    G    A        0      0        2 
   2   chr2_97475054   Sample    G    A        0      0        2 
   2   chr2_97477057     AAsi    A    T      0.5      1        2 
   2   chr2_97477057     AKia    A    T        0      0        2 
   2   chr2_97477057     AOna    A    T        0      0        2 
   2   chr2_97477057     ASom    A    T        0      0        2 
   2   chr2_97477057     HCab    A    T        0      0        2 
   2   chr2_97477057     HPrz    A    T        0      0        2 
   2   chr2_97477057     ZBoe    A    T        0      0        2 
   2   chr2_97477057     ZGre    A    T        0      0        2 
   2   chr2_97477057     ZHar    A    T        0      0        2 
   2   chr2_97477057   Sample    A    T        0      0        2 
   2   chr2_97486630     AAsi    G    A        0      0        2 
   2   chr2_97486630     AKia    G    A        0      0        2 
   2   chr2_97486630     AOna    G    A        0      0        2 
   2   chr2_97486630     ASom    G    A        1      2        2 
   2   chr2_97486630     HCab    G    A        0      0        2 
   2   chr2_97486630     HPrz    G    A        0      0        2 
   2   chr2_97486630     ZBoe    G    A        0      0        2 
   2   chr2_97486630     ZGre    G    A        0      0        2 
   2   chr2_97486630     ZHar    G    A        0      0        2 
   2   chr2_97486630   Sample    G    A        0      0        2 
   2   chr2_97487120     AAsi    A    G      0.5      1        2 
   2   chr2_97487120     AKia    A    G        0      0        2 
   2   chr2_97487120     AOna    A    G        0      0        2 
   2   chr2_97487120     ASom    A    G        0      0        2 
   2   chr2_97487120     HCab    A    G        0      0        2 
   2   chr2_97487120     HPrz    A    G        0      0        2 
   2   chr2_97487120     ZBoe    A    G        0      0        2 
   2   chr2_97487120     ZGre    A    G        0      0        2 
   2   chr2_97487120     ZHar    A    G        0      0        2 
   2   chr2_97487120   Sample    A    G        0      0        2 
   2   chr2_97496350     AAsi    A    G        0      0        2 
   2   chr2_97496350     AKia    A    G      0.5      1        2 
   2   chr2_97496350     AOna    A    G        1      2        2 
   2   chr2_97496350     ASom    A    G        0      0        2 
   2   chr2_97496350     HCab    A    G        0      0        2 
   2   chr2_97496350     HPrz    A    G        0      0        2 
   2   chr2_97496350     ZBoe    A    G        0      0        2 
   2   chr2_97496350     ZGre    A    G        0      0        2 
   2   chr2_97496350     ZHar    A    G        0      0        2 
   2   chr2_97496350   Sample    A    G        0      0        2 
   2   chr2_97504841     AAsi    T    C        0      0        2 
   2   chr2_97504841     AKia    T    C        0      0        2 
   2   chr2_97504841     AOna    T    C        0      0        2 
   2   chr2_97504841     ASom    T    C        0      0        2 
   2   chr2_97504841     HCab    T    C        0      0        2 
   2   chr2_97504841     HPrz    T    C        0      0        2 
   2   chr2_97504841     ZBoe    T    C      0.5      1        2 
   2   chr2_97504841     ZGre    T    C        0      0        2 
   2   chr2_97504841     ZHar    T    C        0      0        2 
   2   chr2_97504841   Sample    T    C        0      0        2 
   2   chr2_97515174     AAsi    G    C        0      0        2 
   2   chr2_97515174     AKia    G    C        0      0        2 
   2   chr2_97515174     AOna    G    C        0      0        2 
   2   chr2_97515174     ASom    G    C        0      0        2 
   2   chr2_97515174     HCab    G    C        1      2        2 
   2   chr2_97515174     HPrz    G    C        1      2        2 
   2   chr2_97515174     ZBoe    G    C        0      0        2 
   2   chr2_97515174     ZGre    G    C        0      0        2 
   2   chr2_97515174     ZHar    G    C        0      0        2 
   2   chr2_97515174   Sample    G    C        1      2        2 
   2   chr2_97515713     AAsi    A    G        0      0        2 
   2   chr2_97515713     AKia    A    G        0      0        2 
   2   chr2_97515713     AOna    A    G        0      0        2 
   2   chr2_97515713     ASom    A    G        0      0        2 
   2   chr2_97515713     HCab    A    G        0      0        2 
   2   chr2_97515713     HPrz    A    G      0.5      1        2 
   2   chr2_97515713     ZBoe    A    G        0      0        2 
   2   chr2_97515713     ZGre    A    G        0      0        2 
   2   chr2_97515713     ZHar    A    G        0      0        2 
   2   chr2_97515713   Sample    A    G        0      0        2 
   2   chr2_97518598     AAsi    G    C        0      0        2 
   2   chr2_97518598     AKia    G    C        0      0        2 
   2   chr2_97518598     AOna    G    C        0      0        2 
   2   chr2_97518598     ASom    G    C        0      0        2 
   2   chr2_97518598     HCab    G    C        1      2        2 
   2   chr2_97518598     HPrz    G    C        1      2        2 
   2   chr2_97518598     ZBoe    G    C        0      0        2 
   2   chr2_97518598     ZGre    G    C        0      0        2 
   2   chr2_97518598     ZHar    G    C        0      0        2 
   2   chr2_97518598   Sample    G    C        1      2        2 
   2   chr2_97527576     AAsi    T    C        0      0        2 
   2   chr2_97527576     AKia    T    C        0      0        2 
   2   chr2_97527576     AOna    T    C        0      0        2 
   2   chr2_97527576     ASom    T    C      0.5      1        2 
   2   chr2_97527576     HCab    T    C        0      0        2 
   2   chr2_97527576     HPrz    T    C        0      0        2 
   2   chr2_97527576     ZBoe    T    C        0      0        2 
   2   chr2_97527576     ZGre    T    C        0      0        2 
   2   chr2_97527576     ZHar    T    C        0      0        2 
   2   chr2_97527576   Sample    T    C        0      0        2 
   2   chr2_97531854     AAsi    T    C        0      0        2 
   2   chr2_97531854     AKia    T    C        0      0        2 
   2   chr2_97531854     AOna    T    C        0      0        2 
   2   chr2_97531854     ASom    T    C        0      0        2 
   2   chr2_97531854     HCab    T    C        1      2        2 
   2   chr2_97531854     HPrz    T    C        1      2        2 
   2   chr2_97531854     ZBoe    T    C        0      0        2 
   2   chr2_97531854     ZGre    T    C        0      0        2 
   2   chr2_97531854     ZHar    T    C        0      0        2 
   2   chr2_97531854   Sample    T    C        1      2        2 
   2   chr2_97552790     AAsi    A    G        0      0        2 
   2   chr2_97552790     AKia    A    G        0      0        2 
   2   chr2_97552790     AOna    A    G        0      0        2 
   2   chr2_97552790     ASom    A    G        0      0        2 
   2   chr2_97552790     HCab    A    G        1      2        2 
   2   chr2_97552790     HPrz    A    G        1      2        2 
   2   chr2_97552790     ZBoe    A    G        0      0        2 
   2   chr2_97552790     ZGre    A    G        0      0        2 
   2   chr2_97552790     ZHar    A    G        0      0        2 
   2   chr2_97552790   Sample    A    G        1      2        2 
   2   chr2_97561838     AAsi    C    T        0      0        2 
   2   chr2_97561838     AKia    C    T        0      0        2 
   2   chr2_97561838     AOna    C    T        0      0        2 
   2   chr2_97561838     ASom    C    T        0      0        2 
   2   chr2_97561838     HCab    C    T        1      2        2 
   2   chr2_97561838     HPrz    C    T        1      2        2 
   2   chr2_97561838     ZBoe    C    T        0      0        2 
   2   chr2_97561838     ZGre    C    T        0      0        2 
   2   chr2_97561838     ZHar    C    T        0      0        2 
   2   chr2_97561838   Sample    C    T        1      2        2 
   2   chr2_97574716     AAsi    G    A        0      0        2 
   2   chr2_97574716     AKia    G    A        0      0        2 
   2   chr2_97574716     AOna    G    A        0      0        2 
   2   chr2_97574716     ASom    G    A        0      0        2 
   2   chr2_97574716     HCab    G    A        1      2        2 
   2   chr2_97574716     HPrz    G    A        1      2        2 
   2   chr2_97574716     ZBoe    G    A        0      0        2 
   2   chr2_97574716     ZGre    G    A        0      0        2 
   2   chr2_97574716     ZHar    G    A        0      0        2 
   2   chr2_97574716   Sample    G    A        1      2        2 
   2   chr2_97574966     AAsi    C    T        0      0        2 
   2   chr2_97574966     AKia    C    T        0      0        2 
   2   chr2_97574966     AOna    C    T        0      0        2 
   2   chr2_97574966     ASom    C    T        0      0        2 
   2   chr2_97574966     HCab    C    T        1      2        2 
   2   chr2_97574966     HPrz    C    T        1      2        2 
   2   chr2_97574966     ZBoe    C    T        0      0        2 
   2   chr2_97574966     ZGre    C    T        0      0        2 
   2   chr2_97574966     ZHar    C    T        0      0        2 
   2   chr2_97574966   Sample    C    T        1      2        2 
   2   chr2_97578753     AAsi    C    A      0.5      1        2 
   2   chr2_97578753     AKia    C    A        0      0        2 
   2   chr2_97578753     AOna    C    A        0      0        2 
   2   chr2_97578753     ASom    C    A      0.5      1        2 
   2   chr2_97578753     HCab    C    A        0      0        2 
   2   chr2_97578753     HPrz    C    A        0      0        2 
   2   chr2_97578753     ZBoe    C    A        0      0        2 
   2   chr2_97578753     ZGre    C    A        0      0        2 
   2   chr2_97578753     ZHar    C    A        0      0        2 
   2   chr2_97578753   Sample    C    A        0      0        2 
   2   chr2_97579151     AAsi    A    G        0      0        2 
   2   chr2_97579151     AKia    A    G        0      0        2 
   2   chr2_97579151     AOna    A    G        0      0        2 
   2   chr2_97579151     ASom    A    G        0      0        2 
   2   chr2_97579151     HCab    A    G        1      2        2 
   2   chr2_97579151     HPrz    A    G        1      2        2 
   2   chr2_97579151     ZBoe    A    G        0      0        2 
   2   chr2_97579151     ZGre    A    G        0      0        2 
   2   chr2_97579151     ZHar    A    G        0      0        2 
   2   chr2_97579151   Sample    A    G        1      2        2 
   2   chr2_97581035     AAsi    T    C        0      0        2 
   2   chr2_97581035     AKia    T    C        0      0        2 
   2   chr2_97581035     AOna    T    C        0      0        2 
   2   chr2_97581035     ASom    T    C        0      0        2 
   2   chr2_97581035     HCab    T    C        0      0        2 
   2   chr2_97581035     HPrz    T    C        0      0        2 
   2   chr2_97581035     ZBoe    T    C        0      0        2 
   2   chr2_97581035     ZGre    T    C        0      0        2 
   2   chr2_97581035     ZHar    T    C      0.5      1        2 
   2   chr2_97581035   Sample    T    C        0      0        2 
   2   chr2_97581122     AAsi    A    G        0      0        2 
   2   chr2_97581122     AKia    A    G        0      0        2 
   2   chr2_97581122     AOna    A    G        0      0        2 
   2   chr2_97581122     ASom    A    G        0      0        2 
   2   chr2_97581122     HCab    A    G        0      0        2 
   2   chr2_97581122     HPrz    A    G        0      0        2 
   2   chr2_97581122     ZBoe    A    G        0      0        2 
   2   chr2_97581122     ZGre    A    G        0      0        2 
   2   chr2_97581122     ZHar    A    G      0.5      1        2 
   2   chr2_97581122   Sample    A    G        0      0        2 
   2   chr2_97584732     AAsi    C    A        0      0        2 
   2   chr2_97584732     AKia    C    A        0      0        2 
   2   chr2_97584732     AOna    C    A        0      0        2 
   2   chr2_97584732     ASom    C    A        0      0        2 
   2   chr2_97584732     HCab    C    A        0      0        2 
   2   chr2_97584732     HPrz    C    A        0      0        2 
   2   chr2_97584732     ZBoe    C    A        0      0        2 
   2   chr2_97584732     ZGre    C    A        0      0        2 
   2   chr2_97584732     ZHar    C    A        1      2        2 
   2   chr2_97584732   Sample    C    A        0      0        2 
   2   chr2_97586521     AAsi    C    A        0      0        2 
   2   chr2_97586521     AKia    C    A        0      0        2 
   2   chr2_97586521     AOna    C    A        0      0        2 
   2   chr2_97586521     ASom    C    A        0      0        2 
   2   chr2_97586521     HCab    C    A        0      0        2 
   2   chr2_97586521     HPrz    C    A        0      0        2 
   2   chr2_97586521     ZBoe    C    A        0      0        2 
   2   chr2_97586521     ZGre    C    A        1      2        2 
   2   chr2_97586521     ZHar    C    A        0      0        2 
   2   chr2_97586521   Sample    C    A        0      0        2 
   2   chr2_97590610     AAsi    A    G        0      0        2 
   2   chr2_97590610     AKia    A    G        0      0        2 
   2   chr2_97590610     AOna    A    G        0      0        2 
   2   chr2_97590610     ASom    A    G        0      0        2 
   2   chr2_97590610     HCab    A    G        0      0        2 
   2   chr2_97590610     HPrz    A    G        0      0        2 
   2   chr2_97590610     ZBoe    A    G      0.5      1        2 
   2   chr2_97590610     ZGre    A    G        0      0        2 
   2   chr2_97590610     ZHar    A    G        0      0        2 
   2   chr2_97590610   Sample    A    G        0      0        2 
   2   chr2_97593432     AAsi    G    A        0      0        2 
   2   chr2_97593432     AKia    G    A        0      0        2 
   2   chr2_97593432     AOna    G    A        0      0        2 
   2   chr2_97593432     ASom    G    A        0      0        2 
   2   chr2_97593432     HCab    G    A        1      2        2 
   2   chr2_97593432     HPrz    G    A        1      2        2 
   2   chr2_97593432     ZBoe    G    A        0      0        2 
   2   chr2_97593432     ZGre    G    A        0      0        2 
   2   chr2_97593432     ZHar    G    A      0.5      1        2 
   2   chr2_97593432   Sample    G    A        1      2        2 
   2   chr2_97599182     AAsi    G    A        0      0        2 
   2   chr2_97599182     AKia    G    A        1      2        2 
   2   chr2_97599182     AOna    G    A        0      0        2 
   2   chr2_97599182     ASom    G    A        0      0        2 
   2   chr2_97599182     HCab    G    A        0      0        2 
   2   chr2_97599182     HPrz    G    A        0      0        2 
   2   chr2_97599182     ZBoe    G    A        0      0        2 
   2   chr2_97599182     ZGre    G    A        0      0        2 
   2   chr2_97599182     ZHar    G    A        0      0        2 
   2   chr2_97599182   Sample    G    A        0      0        2 
   2   chr2_97600082     AAsi    C    T        0      0        2 
   2   chr2_97600082     AKia    C    T        0      0        2 
   2   chr2_97600082     AOna    C    T        0      0        2 
   2   chr2_97600082     ASom    C    T        0      0        2 
   2   chr2_97600082     HCab    C    T        0      0        2 
   2   chr2_97600082     HPrz    C    T      0.5      1        2 
   2   chr2_97600082     ZBoe    C    T        0      0        2 
   2   chr2_97600082     ZGre    C    T        0      0        2 
   2   chr2_97600082     ZHar    C    T        0      0        2 
   2   chr2_97600082   Sample    C    T        0      0        2 
   2   chr2_97606529     AAsi    A    C      0.5      1        2 
   2   chr2_97606529     AKia    A    C        0      0        2 
   2   chr2_97606529     AOna    A    C        0      0        2 
   2   chr2_97606529     ASom    A    C        1      2        2 
   2   chr2_97606529     HCab    A    C        0      0        2 
   2   chr2_97606529     HPrz    A    C        0      0        2 
   2   chr2_97606529     ZBoe    A    C        0      0        2 
   2   chr2_97606529     ZGre    A    C        0      0        2 
   2   chr2_97606529     ZHar    A    C        0      0        2 
   2   chr2_97606529   Sample    A    C        0      0        2 
   2   chr2_97609931     AAsi    T    C        0      0        2 
   2   chr2_97609931     AKia    T    C        1      2        2 
   2   chr2_97609931     AOna    T    C        1      2        2 
   2   chr2_97609931     ASom    T    C        0      0        2 
   2   chr2_97609931     HCab    T    C        0      0        2 
   2   chr2_97609931     HPrz    T    C        0      0        2 
   2   chr2_97609931     ZBoe    T    C        0      0        2 
   2   chr2_97609931     ZGre    T    C        0      0        2 
   2   chr2_97609931     ZHar    T    C        0      0        2 
   2   chr2_97609931   Sample    T    C        0      0        2 
   2   chr2_97610536     AAsi    A    C        0      0        2 
   2   chr2_97610536     AKia    A    C        0      0        2 
   2   chr2_97610536     AOna    A    C        0      0        2 
   2   chr2_97610536     ASom    A    C        0      0        2 
   2   chr2_97610536     HCab    A    C        0      0        2 
   2   chr2_97610536     HPrz    A    C        0      0        2 
   2   chr2_97610536     ZBoe    A    C      0.5      1        2 
   2   chr2_97610536     ZGre    A    C        0      0        2 
   2   chr2_97610536     ZHar    A    C        0      0        2 
   2   chr2_97610536   Sample    A    C        0      0        2 
   2   chr2_97610572     AAsi    T    C        0      0        2 
   2   chr2_97610572     AKia    T    C        0      0        2 
   2   chr2_97610572     AOna    T    C        0      0        2 
   2   chr2_97610572     ASom    T    C        0      0        2 
   2   chr2_97610572     HCab    T    C        1      2        2 
   2   chr2_97610572     HPrz    T    C        1      2        2 
   2   chr2_97610572     ZBoe    T    C        0      0        2 
   2   chr2_97610572     ZGre    T    C        0      0        2 
   2   chr2_97610572     ZHar    T    C        0      0        2 
   2   chr2_97610572   Sample    T    C        1      2        2 
   2   chr2_97621319     AAsi    G    A        0      0        2 
   2   chr2_97621319     AKia    G    A        0      0        2 
   2   chr2_97621319     AOna    G    A        0      0        2 
   2   chr2_97621319     ASom    G    A        0      0        2 
   2   chr2_97621319     HCab    G    A        1      2        2 
   2   chr2_97621319     HPrz    G    A        1      2        2 
   2   chr2_97621319     ZBoe    G    A        0      0        2 
   2   chr2_97621319     ZGre    G    A        0      0        2 
   2   chr2_97621319     ZHar    G    A        0      0        2 
   2   chr2_97621319   Sample    G    A        1      2        2 
   2   chr2_97621441     AAsi    C    T        0      0        2 
   2   chr2_97621441     AKia    C    T        0      0        2 
   2   chr2_97621441     AOna    C    T        0      0        2 
   2   chr2_97621441     ASom    C    T        0      0        2 
   2   chr2_97621441     HCab    C    T        0      0        2 
   2   chr2_97621441     HPrz    C    T        0      0        2 
   2   chr2_97621441     ZBoe    C    T      0.5      1        2 
   2   chr2_97621441     ZGre    C    T        0      0        2 
   2   chr2_97621441     ZHar    C    T        0      0        2 
   2   chr2_97621441   Sample    C    T        0      0        2 
   2   chr2_97628271     AAsi    G    C        0      0        2 
   2   chr2_97628271     AKia    G    C        0      0        2 
   2   chr2_97628271     AOna    G    C        0      0        2 
   2   chr2_97628271     ASom    G    C        0      0        2 
   2   chr2_97628271     HCab    G    C        1      2        2 
   2   chr2_97628271     HPrz    G    C        1      2        2 
   2   chr2_97628271     ZBoe    G    C        0      0        2 
   2   chr2_97628271     ZGre    G    C        0      0        2 
   2   chr2_97628271     ZHar    G    C        0      0        2 
   2   chr2_97628271   Sample    G    C        1      2        2 
   2   chr2_97630664     AAsi    A    G        0      0        2 
   2   chr2_97630664     AKia    A    G        0      0        2 
   2   chr2_97630664     AOna    A    G        1      2        2 
   2   chr2_97630664     ASom    A    G        0      0        2 
   2   chr2_97630664     HCab    A    G        0      0        2 
   2   chr2_97630664     HPrz    A    G        0      0        2 
   2   chr2_97630664     ZBoe    A    G        0      0        2 
   2   chr2_97630664     ZGre    A    G        0      0        2 
   2   chr2_97630664     ZHar    A    G        0      0        2 
   2   chr2_97630664   Sample    A    G        0      0        2 
   2   chr2_97636093     AAsi    A    T        0      0        2 
   2   chr2_97636093     AKia    A    T        0      0        2 
   2   chr2_97636093     AOna    A    T        0      0        2 
   2   chr2_97636093     ASom    A    T        0      0        2 
   2   chr2_97636093     HCab    A    T        0      0        2 
   2   chr2_97636093     HPrz    A    T        0      0        2 
   2   chr2_97636093     ZBoe    A    T      0.5      1        2 
   2   chr2_97636093     ZGre    A    T        0      0        2 
   2   chr2_97636093     ZHar    A    T        0      0        2 
   2   chr2_97636093   Sample    A    T        0      0        2 
   2   chr2_97643090     AAsi    T    C        0      0        2 
   2   chr2_97643090     AKia    T    C        0      0        2 
   2   chr2_97643090     AOna    T    C      0.5      1        2 
   2   chr2_97643090     ASom    T    C        0      0        2 
   2   chr2_97643090     HCab    T    C        0      0        2 
   2   chr2_97643090     HPrz    T    C        0      0        2 
   2   chr2_97643090     ZBoe    T    C        0      0        2 
   2   chr2_97643090     ZGre    T    C        0      0        2 
   2   chr2_97643090     ZHar    T    C        0      0        2 
   2   chr2_97643090   Sample    T    C        0      0        2 
   2   chr2_97653708     AAsi    C    T        0      0        2 
   2   chr2_97653708     AKia    C    T        0      0        2 
   2   chr2_97653708     AOna    C    T        0      0        2 
   2   chr2_97653708     ASom    C    T        0      0        2 
   2   chr2_97653708     HCab    C    T        0      0        2 
   2   chr2_97653708     HPrz    C    T        0      0        2 
   2   chr2_97653708     ZBoe    C    T      0.5      1        2 
   2   chr2_97653708     ZGre    C    T        0      0        2 
   2   chr2_97653708     ZHar    C    T        0      0        2 
   2   chr2_97653708   Sample    C    T        0      0        2 
   2   chr2_97669817     AAsi    C    T        0      0        2 
   2   chr2_97669817     AKia    C    T        0      0        2 
   2   chr2_97669817     AOna    C    T        0      0        2 
   2   chr2_97669817     ASom    C    T        0      0        2 
   2   chr2_97669817     HCab    C    T        1      2        2 
   2   chr2_97669817     HPrz    C    T        1      2        2 
   2   chr2_97669817     ZBoe    C    T        0      0        2 
   2   chr2_97669817     ZGre    C    T        0      0        2 
   2   chr2_97669817     ZHar    C    T        0      0        2 
   2   chr2_97669817   Sample    C    T        1      2        2 
   2   chr2_97673782     AAsi    C    T        0      0        2 
   2   chr2_97673782     AKia    C    T        0      0        2 
   2   chr2_97673782     AOna    C    T        0      0        2 
   2   chr2_97673782     ASom    C    T      0.5      1        2 
   2   chr2_97673782     HCab    C    T        0      0        2 
   2   chr2_97673782     HPrz    C    T        0      0        2 
   2   chr2_97673782     ZBoe    C    T        0      0        2 
   2   chr2_97673782     ZGre    C    T        0      0        2 
   2   chr2_97673782     ZHar    C    T        0      0        2 
   2   chr2_97673782   Sample    C    T        0      0        2 
   2   chr2_97701540     AAsi    G    A        1      2        2 
   2   chr2_97701540     AKia    G    A        0      0        2 
   2   chr2_97701540     AOna    G    A        0      0        2 
   2   chr2_97701540     ASom    G    A        1      2        2 
   2   chr2_97701540     HCab    G    A        0      0        2 
   2   chr2_97701540     HPrz    G    A        0      0        2 
   2   chr2_97701540     ZBoe    G    A        0      0        2 
   2   chr2_97701540     ZGre    G    A        0      0        2 
   2   chr2_97701540     ZHar    G    A        0      0        2 
   2   chr2_97701540   Sample    G    A        0      0        2 
   2   chr2_97705951     AAsi    A    C        0      0        2 
   2   chr2_97705951     AKia    A    C        0      0        2 
   2   chr2_97705951     AOna    A    C      0.5      1        2 
   2   chr2_97705951     ASom    A    C        0      0        2 
   2   chr2_97705951     HCab    A    C        0      0        2 
   2   chr2_97705951     HPrz    A    C        0      0        2 
   2   chr2_97705951     ZBoe    A    C        0      0        2 
   2   chr2_97705951     ZGre    A    C        0      0        2 
   2   chr2_97705951     ZHar    A    C        0      0        2 
   2   chr2_97705951   Sample    A    C        0      0        2 
   2   chr2_97714539     AAsi    C    G        0      0        2 
   2   chr2_97714539     AKia    C    G        0      0        2 
   2   chr2_97714539     AOna    C    G        0      0        2 
   2   chr2_97714539     ASom    C    G        1      2        2 
   2   chr2_97714539     HCab    C    G        0      0        2 
   2   chr2_97714539     HPrz    C    G        0      0        2 
   2   chr2_97714539     ZBoe    C    G        0      0        2 
   2   chr2_97714539     ZGre    C    G        0      0        2 
   2   chr2_97714539     ZHar    C    G        0      0        2 
   2   chr2_97714539   Sample    C    G        0      0        2 
   2   chr2_97722278     AAsi    G    T        0      0        2 
   2   chr2_97722278     AKia    G    T        0      0        2 
   2   chr2_97722278     AOna    G    T      0.5      1        2 
   2   chr2_97722278     ASom    G    T        0      0        2 
   2   chr2_97722278     HCab    G    T        0      0        2 
   2   chr2_97722278     HPrz    G    T        0      0        2 
   2   chr2_97722278     ZBoe    G    T        0      0        2 
   2   chr2_97722278     ZGre    G    T        0      0        2 
   2   chr2_97722278     ZHar    G    T        0      0        2 
   2   chr2_97722278   Sample    G    T        0      0        2 
   2   chr2_97730563     AAsi    G    T        0      0        2 
   2   chr2_97730563     AKia    G    T        0      0        2 
   2   chr2_97730563     AOna    G    T        0      0        2 
   2   chr2_97730563     ASom    G    T        0      0        2 
   2   chr2_97730563     HCab    G    T        0      0        2 
   2   chr2_97730563     HPrz    G    T        0      0        2 
   2   chr2_97730563     ZBoe    G    T        0      0        2 
   2   chr2_97730563     ZGre    G    T        1      2        2 
   2   chr2_97730563     ZHar    G    T        0      0        2 
   2   chr2_97730563   Sample    G    T        0      0        2 
   2   chr2_97744028     AAsi    A    G        0      0        2 
   2   chr2_97744028     AKia    A    G        0      0        2 
   2   chr2_97744028     AOna    A    G        0      0        2 
   2   chr2_97744028     ASom    A    G        0      0        2 
   2   chr2_97744028     HCab    A    G        1      2        2 
   2   chr2_97744028     HPrz    A    G        1      2        2 
   2   chr2_97744028     ZBoe    A    G        0      0        2 
   2   chr2_97744028     ZGre    A    G        0      0        2 
   2   chr2_97744028     ZHar    A    G        0      0        2 
   2   chr2_97744028   Sample    A    G        1      2        2 
   2   chr2_97745840     AAsi    A    T        0      0        2 
   2   chr2_97745840     AKia    A    T        0      0        2 
   2   chr2_97745840     AOna    A    T        0      0        2 
   2   chr2_97745840     ASom    A    T        0      0        2 
   2   chr2_97745840     HCab    A    T        1      2        2 
   2   chr2_97745840     HPrz    A    T        1      2        2 
   2   chr2_97745840     ZBoe    A    T        0      0        2 
   2   chr2_97745840     ZGre    A    T        0      0        2 
   2   chr2_97745840     ZHar    A    T        0      0        2 
   2   chr2_97745840   Sample    A    T        1      2        2 
   2   chr2_97752099     AAsi    C    G        0      0        2 
   2   chr2_97752099     AKia    C    G        0      0        2 
   2   chr2_97752099     AOna    C    G        1      2        2 
   2   chr2_97752099     ASom    C    G        0      0        2 
   2   chr2_97752099     HCab    C    G        0      0        2 
   2   chr2_97752099     HPrz    C    G        0      0        2 
   2   chr2_97752099     ZBoe    C    G        0      0        2 
   2   chr2_97752099     ZGre    C    G        0      0        2 
   2   chr2_97752099     ZHar    C    G        0      0        2 
   2   chr2_97752099   Sample    C    G        0      0        2 
   2   chr2_97753060     AAsi    T    C        0      0        2 
   2   chr2_97753060     AKia    T    C        0      0        2 
   2   chr2_97753060     AOna    T    C        0      0        2 
   2   chr2_97753060     ASom    T    C        0      0        2 
   2   chr2_97753060     HCab    T    C        1      2        2 
   2   chr2_97753060     HPrz    T    C        1      2        2 
   2   chr2_97753060     ZBoe    T    C        0      0        2 
   2   chr2_97753060     ZGre    T    C        0      0        2 
   2   chr2_97753060     ZHar    T    C        0      0        2 
   2   chr2_97753060   Sample    T    C        1      2        2 
   2   chr2_97760314     AAsi    G    A        0      0        2 
   2   chr2_97760314     AKia    G    A        0      0        2 
   2   chr2_97760314     AOna    G    A        0      0        2 
   2   chr2_97760314     ASom    G    A      0.5      1        2 
   2   chr2_97760314     HCab    G    A        0      0        2 
   2   chr2_97760314     HPrz    G    A        0      0        2 
   2   chr2_97760314     ZBoe    G    A        0      0        2 
   2   chr2_97760314     ZGre    G    A        0      0        2 
   2   chr2_97760314     ZHar    G    A        0      0        2 
   2   chr2_97760314   Sample    G    A        0      0        2 
   2   chr2_97781604     AAsi    T    G        0      0        2 
   2   chr2_97781604     AKia    T    G        0      0        2 
   2   chr2_97781604     AOna    T    G        0      0        2 
   2   chr2_97781604     ASom    T    G        0      0        2 
   2   chr2_97781604     HCab    T    G        1      2        2 
   2   chr2_97781604     HPrz    T    G        1      2        2 
   2   chr2_97781604     ZBoe    T    G        0      0        2 
   2   chr2_97781604     ZGre    T    G        0      0        2 
   2   chr2_97781604     ZHar    T    G        0      0        2 
   2   chr2_97781604   Sample    T    G        1      2        2 
   2   chr2_97782754     AAsi    T    G        0      0        2 
   2   chr2_97782754     AKia    T    G        0      0        2 
   2   chr2_97782754     AOna    T    G        0      0        2 
   2   chr2_97782754     ASom    T    G        0      0        2 
   2   chr2_97782754     HCab    T    G        0      0        2 
   2   chr2_97782754     HPrz    T    G        0      0        2 
   2   chr2_97782754     ZBoe    T    G        0      0        2 
   2   chr2_97782754     ZGre    T    G        0      0        2 
   2   chr2_97782754     ZHar    T    G        1      2        2 
   2   chr2_97782754   Sample    T    G        0      0        2 
   2   chr2_97784420     AAsi    C    T        0      0        2 
   2   chr2_97784420     AKia    C    T        0      0        2 
   2   chr2_97784420     AOna    C    T        0      0        2 
   2   chr2_97784420     ASom    C    T        0      0        2 
   2   chr2_97784420     HCab    C    T        1      2        2 
   2   chr2_97784420     HPrz    C    T        1      2        2 
   2   chr2_97784420     ZBoe    C    T        0      0        2 
   2   chr2_97784420     ZGre    C    T        0      0        2 
   2   chr2_97784420     ZHar    C    T        0      0        2 
   2   chr2_97784420   Sample    C    T        1      2        2 
   2   chr2_97786234     AAsi    G    A        0      0        2 
   2   chr2_97786234     AKia    G    A        0      0        2 
   2   chr2_97786234     AOna    G    A      0.5      1        2 
   2   chr2_97786234     ASom    G    A        0      0        2 
   2   chr2_97786234     HCab    G    A        0      0        2 
   2   chr2_97786234     HPrz    G    A        0      0        2 
   2   chr2_97786234     ZBoe    G    A        0      0        2 
   2   chr2_97786234     ZGre    G    A        0      0        2 
   2   chr2_97786234     ZHar    G    A        0      0        2 
   2   chr2_97786234   Sample    G    A        0      0        2 
   2   chr2_97799030     AAsi    C    T        0      0        2 
   2   chr2_97799030     AKia    C    T        0      0        2 
   2   chr2_97799030     AOna    C    T        0      0        2 
   2   chr2_97799030     ASom    C    T        0      0        2 
   2   chr2_97799030     HCab    C    T        1      2        2 
   2   chr2_97799030     HPrz    C    T        1      2        2 
   2   chr2_97799030     ZBoe    C    T        0      0        2 
   2   chr2_97799030     ZGre    C    T        0      0        2 
   2   chr2_97799030     ZHar    C    T        0      0        2 
   2   chr2_97799030   Sample    C    T        1      2        2 
   2   chr2_97802131     AAsi    A    G        0      0        2 
   2   chr2_97802131     AKia    A    G        0      0        2 
   2   chr2_97802131     AOna    A    G        0      0        2 
   2   chr2_97802131     ASom    A    G        0      0        2 
   2   chr2_97802131     HCab    A    G        1      2        2 
   2   chr2_97802131     HPrz    A    G      0.5      1        2 
   2   chr2_97802131     ZBoe    A    G        0      0        2 
   2   chr2_97802131     ZGre    A    G        0      0        2 
   2   chr2_97802131     ZHar    A    G        0      0        2 
   2   chr2_97802131   Sample    A    G        1      2        2 
   2   chr2_97802697     AAsi    T    C        0      0        2 
   2   chr2_97802697     AKia    T    C        0      0        2 
   2   chr2_97802697     AOna    T    C        0      0        2 
   2   chr2_97802697     ASom    T    C        0      0        2 
   2   chr2_97802697     HCab    T    C        1      2        2 
   2   chr2_97802697     HPrz    T    C      0.5      1        2 
   2   chr2_97802697     ZBoe    T    C        0      0        2 
   2   chr2_97802697     ZGre    T    C        0      0        2 
   2   chr2_97802697     ZHar    T    C        0      0        2 
   2   chr2_97802697   Sample    T    C        1      2        2 
   2   chr2_97807713     AAsi    A    G        0      0        2 
   2   chr2_97807713     AKia    A    G        0      0        2 
   2   chr2_97807713     AOna    A    G      0.5      1        2 
   2   chr2_97807713     ASom    A    G        0      0        2 
   2   chr2_97807713     HCab    A    G        0      0        2 
   2   chr2_97807713     HPrz    A    G        0      0        2 
   2   chr2_97807713     ZBoe    A    G        0      0        2 
   2   chr2_97807713     ZGre    A    G        0      0        2 
   2   chr2_97807713     ZHar    A    G        0      0        2 
   2   chr2_97807713   Sample    A    G        0      0        2 
   2   chr2_97827390     AAsi    G    A        0      0        2 
   2   chr2_97827390     AKia    G    A        0      0        2 
   2   chr2_97827390     AOna    G    A        0      0        2 
   2   chr2_97827390     ASom    G    A        0      0        2 
   2   chr2_97827390     HCab    G    A        1      2        2 
   2   chr2_97827390     HPrz    G    A        1      2        2 
   2   chr2_97827390     ZBoe    G    A        0      0        2 
   2   chr2_97827390     ZGre    G    A        0      0        2 
   2   chr2_97827390     ZHar    G    A        0      0        2 
   2   chr2_97827390   Sample    G    A        1      2        2 
   2   chr2_97830396     AAsi    A    G        0      0        2 
   2   chr2_97830396     AKia    A    G        0      0        2 
   2   chr2_97830396     AOna    A    G        0      0        2 
   2   chr2_97830396     ASom    A    G        0      0        2 
   2   chr2_97830396     HCab    A    G        0      0        2 
   2   chr2_97830396     HPrz    A    G        0      0        2 
   2   chr2_97830396     ZBoe    A    G        0      0        2 
   2   chr2_97830396     ZGre    A    G        1      2        2 
   2   chr2_97830396     ZHar    A    G        0      0        2 
   2   chr2_97830396   Sample    A    G        0      0        2 
   2   chr2_97842429     AAsi    C    T        0      0        2 
   2   chr2_97842429     AKia    C    T        0      0        2 
   2   chr2_97842429     AOna    C    T        0      0        2 
   2   chr2_97842429     ASom    C    T        0      0        2 
   2   chr2_97842429     HCab    C    T        0      0        2 
   2   chr2_97842429     HPrz    C    T        0      0        2 
   2   chr2_97842429     ZBoe    C    T      0.5      1        2 
   2   chr2_97842429     ZGre    C    T        0      0        2 
   2   chr2_97842429     ZHar    C    T        0      0        2 
   2   chr2_97842429   Sample    C    T        0      0        2 
   2   chr2_97843771     AAsi    G    A        0      0        2 
   2   chr2_97843771     AKia    G    A        0      0        2 
   2   chr2_97843771     AOna    G    A        0      0        2 
   2   chr2_97843771     ASom    G    A        0      0        2 
   2   chr2_97843771     HCab    G    A        1      2        2 
   2   chr2_97843771     HPrz    G    A        1      2        2 
   2   chr2_97843771     ZBoe    G    A        0      0        2 
   2   chr2_97843771     ZGre    G    A        0      0        2 
   2   chr2_97843771     ZHar    G    A        0      0        2 
   2   chr2_97843771   Sample    G    A        1      2        2 
   2   chr2_97846639     AAsi    C    G        0      0        2 
   2   chr2_97846639     AKia    C    G        0      0        2 
   2   chr2_97846639     AOna    C    G        0      0        2 
   2   chr2_97846639     ASom    C    G        0      0        2 
   2   chr2_97846639     HCab    C    G        1      2        2 
   2   chr2_97846639     HPrz    C    G        1      2        2 
   2   chr2_97846639     ZBoe    C    G        0      0        2 
   2   chr2_97846639     ZGre    C    G        0      0        2 
   2   chr2_97846639     ZHar    C    G        0      0        2 
   2   chr2_97846639   Sample    C    G        1      2        2 
   2   chr2_97852442     AAsi    A    G        0      0        2 
   2   chr2_97852442     AKia    A    G        0      0        2 
   2   chr2_97852442     AOna    A    G      0.5      1        2 
   2   chr2_97852442     ASom    A    G        0      0        2 
   2   chr2_97852442     HCab    A    G        0      0        2 
   2   chr2_97852442     HPrz    A    G        0      0        2 
   2   chr2_97852442     ZBoe    A    G        0      0        2 
   2   chr2_97852442     ZGre    A    G        0      0        2 
   2   chr2_97852442     ZHar    A    G        1      2        2 
   2   chr2_97852442   Sample    A    G        0      0        2 
   2   chr2_97868293     AAsi    A    C        0      0        2 
   2   chr2_97868293     AKia    A    C        0      0        2 
   2   chr2_97868293     AOna    A    C        0      0        2 
   2   chr2_97868293     ASom    A    C        0      0        2 
   2   chr2_97868293     HCab    A    C      0.5      1        2 
   2   chr2_97868293     HPrz    A    C      0.5      1        2 
   2   chr2_97868293     ZBoe    A    C        0      0        2 
   2   chr2_97868293     ZGre    A    C        0      0        2 
   2   chr2_97868293     ZHar    A    C        0      0        2 
   2   chr2_97868293   Sample    A    C        0      0        2 
   2   chr2_97874484     AAsi    A    T      0.5      1        2 
   2   chr2_97874484     AKia    A    T        0      0        2 
   2   chr2_97874484     AOna    A    T        0      0        2 
   2   chr2_97874484     ASom    A    T        0      0        2 
   2   chr2_97874484     HCab    A    T        0      0        2 
   2   chr2_97874484     HPrz    A    T        0      0        2 
   2   chr2_97874484     ZBoe    A    T        0      0        2 
   2   chr2_97874484     ZGre    A    T        0      0        2 
   2   chr2_97874484     ZHar    A    T        0      0        2 
   2   chr2_97874484   Sample    A    T        0      0        2 
   2   chr2_97880317     AAsi    A    G      0.5      1        2 
   2   chr2_97880317     AKia    A    G        0      0        2 
   2   chr2_97880317     AOna    A    G        0      0        2 
   2   chr2_97880317     ASom    A    G        0      0        2 
   2   chr2_97880317     HCab    A    G        0      0        2 
   2   chr2_97880317     HPrz    A    G        0      0        2 
   2   chr2_97880317     ZBoe    A    G        0      0        2 
   2   chr2_97880317     ZGre    A    G        0      0        2 
   2   chr2_97880317     ZHar    A    G        0      0        2 
   2   chr2_97880317   Sample    A    G        0      0        2 
   2   chr2_97888018     AAsi    C    A        0      0        2 
   2   chr2_97888018     AKia    C    A        0      0        2 
   2   chr2_97888018     AOna    C    A        0      0        2 
   2   chr2_97888018     ASom    C    A        0      0        2 
   2   chr2_97888018     HCab    C    A        1      2        2 
   2   chr2_97888018     HPrz    C    A        1      2        2 
   2   chr2_97888018     ZBoe    C    A        0      0        2 
   2   chr2_97888018     ZGre    C    A        0      0        2 
   2   chr2_97888018     ZHar    C    A        0      0        2 
   2   chr2_97888018   Sample    C    A        1      2        2 
   2   chr2_97907069     AAsi    T    C        0      0        2 
   2   chr2_97907069     AKia    T    C        0      0        2 
   2   chr2_97907069     AOna    T    C        0      0        2 
   2   chr2_97907069     ASom    T    C        0      0        2 
   2   chr2_97907069     HCab    T    C        0      0        2 
   2   chr2_97907069     HPrz    T    C        0      0        2 
   2   chr2_97907069     ZBoe    T    C        0      0        2 
   2   chr2_97907069     ZGre    T    C        0      0        2 
   2   chr2_97907069     ZHar    T    C        1      2        2 
   2   chr2_97907069   Sample    T    C        0      0        2 
   2   chr2_97929824     AAsi    G    T        0      0        2 
   2   chr2_97929824     AKia    G    T        0      0        2 
   2   chr2_97929824     AOna    G    T        1      2        2 
   2   chr2_97929824     ASom    G    T        0      0        2 
   2   chr2_97929824     HCab    G    T        0      0        2 
   2   chr2_97929824     HPrz    G    T        0      0        2 
   2   chr2_97929824     ZBoe    G    T        0      0        2 
   2   chr2_97929824     ZGre    G    T        0      0        2 
   2   chr2_97929824     ZHar    G    T        0      0        2 
   2   chr2_97929824   Sample    G    T        0      0        2 
   2   chr2_97938323     AAsi    T    G        0      0        2 
   2   chr2_97938323     AKia    T    G        0      0        2 
   2   chr2_97938323     AOna    T    G        0      0        2 
   2   chr2_97938323     ASom    T    G        0      0        2 
   2   chr2_97938323     HCab    T    G        0      0        2 
   2   chr2_97938323     HPrz    T    G        0      0        2 
   2   chr2_97938323     ZBoe    T    G        0      0        2 
   2   chr2_97938323     ZGre    T    G        0      0        2 
   2   chr2_97938323     ZHar    T    G        1      2        2 
   2   chr2_97938323   Sample    T    G        0      0        2 
   2   chr2_97938944     AAsi    T    G        0      0        2 
   2   chr2_97938944     AKia    T    G      0.5      1        2 
   2   chr2_97938944     AOna    T    G        0      0        2 
   2   chr2_97938944     ASom    T    G        0      0        2 
   2   chr2_97938944     HCab    T    G        0      0        2 
   2   chr2_97938944     HPrz    T    G        0      0        2 
   2   chr2_97938944     ZBoe    T    G        0      0        2 
   2   chr2_97938944     ZGre    T    G        0      0        2 
   2   chr2_97938944     ZHar    T    G        0      0        2 
   2   chr2_97938944   Sample    T    G        0      0        2 
   2   chr2_97939380     AAsi    T    G        0      0        2 
   2   chr2_97939380     AKia    T    G        0      0        2 
   2   chr2_97939380     AOna    T    G      0.5      1        2 
   2   chr2_97939380     ASom    T    G        0      0        2 
   2   chr2_97939380     HCab    T    G        0      0        2 
   2   chr2_97939380     HPrz    T    G        0      0        2 
   2   chr2_97939380     ZBoe    T    G        0      0        2 
   2   chr2_97939380     ZGre    T    G      0.5      1        2 
   2   chr2_97939380     ZHar    T    G        0      0        2 
   2   chr2_97939380   Sample    T    G        0      0        2 
   2   chr2_97970544     AAsi    A    G        1      2        2 
   2   chr2_97970544     AKia    A    G        0      0        2 
   2   chr2_97970544     AOna    A    G        0      0        2 
   2   chr2_97970544     ASom    A    G        0      0        2 
   2   chr2_97970544     HCab    A    G        0      0        2 
   2   chr2_97970544     HPrz    A    G        0      0        2 
   2   chr2_97970544     ZBoe    A    G        0      0        2 
   2   chr2_97970544     ZGre    A    G        0      0        2 
   2   chr2_97970544     ZHar    A    G        0      0        2 
   2   chr2_97970544   Sample    A    G        0      0        2 
   2   chr2_97976450     AAsi    A    T        0      0        2 
   2   chr2_97976450     AKia    A    T        0      0        2 
   2   chr2_97976450     AOna    A    T        0      0        2 
   2   chr2_97976450     ASom    A    T        0      0        2 
   2   chr2_97976450     HCab    A    T        1      2        2 
   2   chr2_97976450     HPrz    A    T        1      2        2 
   2   chr2_97976450     ZBoe    A    T        0      0        2 
   2   chr2_97976450     ZGre    A    T        0      0        2 
   2   chr2_97976450     ZHar    A    T        0      0        2 
   2   chr2_97976450   Sample    A    T        1      2        2 
   2   chr2_97992955     AAsi    G    A        0      0        2 
   2   chr2_97992955     AKia    G    A        0      0        2 
   2   chr2_97992955     AOna    G    A        0      0        2 
   2   chr2_97992955     ASom    G    A        0      0        2 
   2   chr2_97992955     HCab    G    A        1      2        2 
   2   chr2_97992955     HPrz    G    A        1      2        2 
   2   chr2_97992955     ZBoe    G    A        0      0        2 
   2   chr2_97992955     ZGre    G    A      0.5      1        2 
   2   chr2_97992955     ZHar    G    A        0      0        2 
   2   chr2_97992955   Sample    G    A        1      2        2 
   2   chr2_98000316     AAsi    G    C        0      0        2 
   2   chr2_98000316     AKia    G    C        0      0        2 
   2   chr2_98000316     AOna    G    C        0      0        2 
   2   chr2_98000316     ASom    G    C        0      0        2 
   2   chr2_98000316     HCab    G    C        0      0        2 
   2   chr2_98000316     HPrz    G    C        0      0        2 
   2   chr2_98000316     ZBoe    G    C        0      0        2 
   2   chr2_98000316     ZGre    G    C        1      2        2 
   2   chr2_98000316     ZHar    G    C        1      2        2 
   2   chr2_98000316   Sample    G    C        0      0        2 
   2   chr2_98003304     AAsi    T    C        0      0        2 
   2   chr2_98003304     AKia    T    C        0      0        2 
   2   chr2_98003304     AOna    T    C        0      0        2 
   2   chr2_98003304     ASom    T    C        0      0        2 
   2   chr2_98003304     HCab    T    C        1      2        2 
   2   chr2_98003304     HPrz    T    C        1      2        2 
   2   chr2_98003304     ZBoe    T    C      0.5      1        2 
   2   chr2_98003304     ZGre    T    C        0      0        2 
   2   chr2_98003304     ZHar    T    C        0      0        2 
   2   chr2_98003304   Sample    T    C        1      2        2 
   2   chr2_98013349     AAsi    A    G        0      0        2 
   2   chr2_98013349     AKia    A    G        0      0        2 
   2   chr2_98013349     AOna    A    G        0      0        2 
   2   chr2_98013349     ASom    A    G        0      0        2 
   2   chr2_98013349     HCab    A    G        0      0        2 
   2   chr2_98013349     HPrz    A    G        0      0        2 
   2   chr2_98013349     ZBoe    A    G      0.5      1        2 
   2   chr2_98013349     ZGre    A    G        0      0        2 
   2   chr2_98013349     ZHar    A    G        0      0        2 
   2   chr2_98013349   Sample    A    G        0      0        2 
   2   chr2_98015666     AAsi    A    G        0      0        2 
   2   chr2_98015666     AKia    A    G        0      0        2 
   2   chr2_98015666     AOna    A    G        0      0        2 
   2   chr2_98015666     ASom    A    G        0      0        2 
   2   chr2_98015666     HCab    A    G        1      2        2 
   2   chr2_98015666     HPrz    A    G        1      2        2 
   2   chr2_98015666     ZBoe    A    G        0      0        2 
   2   chr2_98015666     ZGre    A    G        0      0        2 
   2   chr2_98015666     ZHar    A    G        0      0        2 
   2   chr2_98015666   Sample    A    G        1      2        2 
   2   chr2_98023764     AAsi    C    T        0      0        2 
   2   chr2_98023764     AKia    C    T        0      0        2 
   2   chr2_98023764     AOna    C    T        0      0        2 
   2   chr2_98023764     ASom    C    T      0.5      1        2 
   2   chr2_98023764     HCab    C    T        0      0        2 
   2   chr2_98023764     HPrz    C    T        0      0        2 
   2   chr2_98023764     ZBoe    C    T        0      0        2 
   2   chr2_98023764     ZGre    C    T        0      0        2 
   2   chr2_98023764     ZHar    C    T        0      0        2 
   2   chr2_98023764   Sample    C    T        0      0        2 
   2   chr2_98025558     AAsi    A    T        0      0        2 
   2   chr2_98025558     AKia    A    T        0      0        2 
   2   chr2_98025558     AOna    A    T        0      0        2 
   2   chr2_98025558     ASom    A    T        0      0        2 
   2   chr2_98025558     HCab    A    T        0      0        2 
   2   chr2_98025558     HPrz    A    T      0.5      1        2 
   2   chr2_98025558     ZBoe    A    T        0      0        2 
   2   chr2_98025558     ZGre    A    T        0      0        2 
   2   chr2_98025558     ZHar    A    T        0      0        2 
   2   chr2_98025558   Sample    A    T        0      0        2 
   2   chr2_98029960     AAsi    C    T        0      0        2 
   2   chr2_98029960     AKia    C    T        0      0        2 
   2   chr2_98029960     AOna    C    T        0      0        2 
   2   chr2_98029960     ASom    C    T        0      0        2 
   2   chr2_98029960     HCab    C    T        1      2        2 
   2   chr2_98029960     HPrz    C    T        1      2        2 
   2   chr2_98029960     ZBoe    C    T        0      0        2 
   2   chr2_98029960     ZGre    C    T        0      0        2 
   2   chr2_98029960     ZHar    C    T        0      0        2 
   2   chr2_98029960   Sample    C    T        1      2        2 
   2   chr2_98036646     AAsi    C    T        0      0        2 
   2   chr2_98036646     AKia    C    T        0      0        2 
   2   chr2_98036646     AOna    C    T        0      0        2 
   2   chr2_98036646     ASom    C    T        1      2        2 
   2   chr2_98036646     HCab    C    T        0      0        2 
   2   chr2_98036646     HPrz    C    T        0      0        2 
   2   chr2_98036646     ZBoe    C    T        0      0        2 
   2   chr2_98036646     ZGre    C    T        0      0        2 
   2   chr2_98036646     ZHar    C    T        0      0        2 
   2   chr2_98036646   Sample    C    T        0      0        2 
   2   chr2_98041895     AAsi    C    T        0      0        2 
   2   chr2_98041895     AKia    C    T        0      0        2 
   2   chr2_98041895     AOna    C    T        0      0        2 
   2   chr2_98041895     ASom    C    T        0      0        2 
   2   chr2_98041895     HCab    C    T        1      2        2 
   2   chr2_98041895     HPrz    C    T        1      2        2 
   2   chr2_98041895     ZBoe    C    T        0      0        2 
   2   chr2_98041895     ZGre    C    T        0      0        2 
   2   chr2_98041895     ZHar    C    T        0      0        2 
   2   chr2_98041895   Sample    C    T        1      2        2 
   2   chr2_98046357     AAsi    G    A        0      0        2 
   2   chr2_98046357     AKia    G    A        0      0        2 
   2   chr2_98046357     AOna    G    A        0      0        2 
   2   chr2_98046357     ASom    G    A        0      0        2 
   2   chr2_98046357     HCab    G    A        1      2        2 
   2   chr2_98046357     HPrz    G    A        1      2        2 
   2   chr2_98046357     ZBoe    G    A        0      0        2 
   2   chr2_98046357     ZGre    G    A        0      0        2 
   2   chr2_98046357     ZHar    G    A        0      0        2 
   2   chr2_98046357   Sample    G    A        1      2        2 
   2   chr2_98050713     AAsi    A    G        0      0        2 
   2   chr2_98050713     AKia    A    G        0      0        2 
   2   chr2_98050713     AOna    A    G        0      0        2 
   2   chr2_98050713     ASom    A    G        0      0        2 
   2   chr2_98050713     HCab    A    G        0      0        2 
   2   chr2_98050713     HPrz    A    G        0      0        2 
   2   chr2_98050713     ZBoe    A    G        0      0        2 
   2   chr2_98050713     ZGre    A    G        0      0        2 
   2   chr2_98050713     ZHar    A    G        1      2        2 
   2   chr2_98050713   Sample    A    G        0      0        2 
   2   chr2_98055655     AAsi    C    T        0      0        2 
   2   chr2_98055655     AKia    C    T        0      0        2 
   2   chr2_98055655     AOna    C    T        0      0        2 
   2   chr2_98055655     ASom    C    T        0      0        2 
   2   chr2_98055655     HCab    C    T        1      2        2 
   2   chr2_98055655     HPrz    C    T        1      2        2 
   2   chr2_98055655     ZBoe    C    T        0      0        2 
   2   chr2_98055655     ZGre    C    T        0      0        2 
   2   chr2_98055655     ZHar    C    T        0      0        2 
   2   chr2_98055655   Sample    C    T        0      0        2 
   2   chr2_98069789     AAsi    T    C        0      0        2 
   2   chr2_98069789     AKia    T    C        0      0        2 
   2   chr2_98069789     AOna    T    C      0.5      1        2 
   2   chr2_98069789     ASom    T    C        0      0        2 
   2   chr2_98069789     HCab    T    C        0      0        2 
   2   chr2_98069789     HPrz    T    C        0      0        2 
   2   chr2_98069789     ZBoe    T    C        0      0        2 
   2   chr2_98069789     ZGre    T    C        0      0        2 
   2   chr2_98069789     ZHar    T    C        0      0        2 
   2   chr2_98069789   Sample    T    C        0      0        2 
   2   chr2_98077987     AAsi    C    T        0      0        2 
   2   chr2_98077987     AKia    C    T        0      0        2 
   2   chr2_98077987     AOna    C    T      0.5      1        2 
   2   chr2_98077987     ASom    C    T        0      0        2 
   2   chr2_98077987     HCab    C    T        0      0        2 
   2   chr2_98077987     HPrz    C    T        0      0        2 
   2   chr2_98077987     ZBoe    C    T        0      0        2 
   2   chr2_98077987     ZGre    C    T        0      0        2 
   2   chr2_98077987     ZHar    C    T        0      0        2 
   2   chr2_98077987   Sample    C    T        0      0        2 
   2   chr2_98080436     AAsi    T    C        0      0        2 
   2   chr2_98080436     AKia    T    C      0.5      1        2 
   2   chr2_98080436     AOna    T    C      0.5      1        2 
   2   chr2_98080436     ASom    T    C        0      0        2 
   2   chr2_98080436     HCab    T    C        1      2        2 
   2   chr2_98080436     HPrz    T    C        1      2        2 
   2   chr2_98080436     ZBoe    T    C        0      0        2 
   2   chr2_98080436     ZGre    T    C        0      0        2 
   2   chr2_98080436     ZHar    T    C        0      0        2 
   2   chr2_98080436   Sample    T    C        1      2        2 
   2   chr2_98092335     AAsi    A    G        0      0        2 
   2   chr2_98092335     AKia    A    G        0      0        2 
   2   chr2_98092335     AOna    A    G        0      0        2 
   2   chr2_98092335     ASom    A    G        0      0        2 
   2   chr2_98092335     HCab    A    G        1      2        2 
   2   chr2_98092335     HPrz    A    G        1      2        2 
   2   chr2_98092335     ZBoe    A    G        0      0        2 
   2   chr2_98092335     ZGre    A    G        0      0        2 
   2   chr2_98092335     ZHar    A    G        0      0        2 
   2   chr2_98092335   Sample    A    G        1      2        2 
   2   chr2_98096735     AAsi    A    C        0      0        2 
   2   chr2_98096735     AKia    A    C        0      0        2 
   2   chr2_98096735     AOna    A    C      0.5      1        2 
   2   chr2_98096735     ASom    A    C        0      0        2 
   2   chr2_98096735     HCab    A    C        0      0        2 
   2   chr2_98096735     HPrz    A    C        0      0        2 
   2   chr2_98096735     ZBoe    A    C        0      0        2 
   2   chr2_98096735     ZGre    A    C        0      0        2 
   2   chr2_98096735     ZHar    A    C        0      0        2 
   2   chr2_98096735   Sample    A    C        0      0        2 
   2   chr2_98098372     AAsi    A    G        0      0        2 
   2   chr2_98098372     AKia    A    G      0.5      1        2 
   2   chr2_98098372     AOna    A    G        0      0        2 
   2   chr2_98098372     ASom    A    G        0      0        2 
   2   chr2_98098372     HCab    A    G        0      0        2 
   2   chr2_98098372     HPrz    A    G        0      0        2 
   2   chr2_98098372     ZBoe    A    G        0      0        2 
   2   chr2_98098372     ZGre    A    G        0      0        2 
   2   chr2_98098372     ZHar    A    G        0      0        2 
   2   chr2_98098372   Sample    A    G        0      0        2 
   2   chr2_98099778     AAsi    G    A        0      0        2 
   2   chr2_98099778     AKia    G    A        0      0        2 
   2   chr2_98099778     AOna    G    A        0      0        2 
   2   chr2_98099778     ASom    G    A        0      0        2 
   2   chr2_98099778     HCab    G    A        1      2        2 
   2   chr2_98099778     HPrz    G    A        1      2        2 
   2   chr2_98099778     ZBoe    G    A        0      0        2 
   2   chr2_98099778     ZGre    G    A        0      0        2 
   2   chr2_98099778     ZHar    G    A        0      0        2 
   2   chr2_98099778   Sample    G    A        1      2        2 
   2   chr2_98101695     AAsi    A    G        0      0        2 
   2   chr2_98101695     AKia    A    G        0      0        2 
   2   chr2_98101695     AOna    A    G        0      0        2 
   2   chr2_98101695     ASom    A    G        0      0        2 
   2   chr2_98101695     HCab    A    G        1      2        2 
   2   chr2_98101695     HPrz    A    G        1      2        2 
   2   chr2_98101695     ZBoe    A    G        0      0        2 
   2   chr2_98101695     ZGre    A    G        0      0        2 
   2   chr2_98101695     ZHar    A    G        0      0        2 
   2   chr2_98101695   Sample    A    G        1      2        2 
   2   chr2_98106582     AAsi    A    C        0      0        2 
   2   chr2_98106582     AKia    A    C        0      0        2 
   2   chr2_98106582     AOna    A    C        0      0        2 
   2   chr2_98106582     ASom    A    C      0.5      1        2 
   2   chr2_98106582     HCab    A    C        0      0        2 
   2   chr2_98106582     HPrz    A    C        0      0        2 
   2   chr2_98106582     ZBoe    A    C        0      0        2 
   2   chr2_98106582     ZGre    A    C        0      0        2 
   2   chr2_98106582     ZHar    A    C        0      0        2 
   2   chr2_98106582   Sample    A    C        0      0        2 
   2   chr2_98112943     AAsi    G    A        0      0        2 
   2   chr2_98112943     AKia    G    A        0      0        2 
   2   chr2_98112943     AOna    G    A        0      0        2 
   2   chr2_98112943     ASom    G    A        0      0        2 
   2   chr2_98112943     HCab    G    A        1      2        2 
   2   chr2_98112943     HPrz    G    A        1      2        2 
   2   chr2_98112943     ZBoe    G    A        0      0        2 
   2   chr2_98112943     ZGre    G    A        0      0        2 
   2   chr2_98112943     ZHar    G    A        0      0        2 
   2   chr2_98112943   Sample    G    A        1      2        2 
   2   chr2_98113373     AAsi    A    C        0      0        2 
   2   chr2_98113373     AKia    A    C        0      0        2 
   2   chr2_98113373     AOna    A    C        0      0        2 
   2   chr2_98113373     ASom    A    C        0      0        2 
   2   chr2_98113373     HCab    A    C        0      0        2 
   2   chr2_98113373     HPrz    A    C        0      0        2 
   2   chr2_98113373     ZBoe    A    C      0.5      1        2 
   2   chr2_98113373     ZGre    A    C        0      0        2 
   2   chr2_98113373     ZHar    A    C        1      2        2 
   2   chr2_98113373   Sample    A    C        0      0        2 
   2   chr2_98115640     AAsi    C    A        0      0        2 
   2   chr2_98115640     AKia    C    A        0      0        2 
   2   chr2_98115640     AOna    C    A        0      0        2 
   2   chr2_98115640     ASom    C    A        0      0        2 
   2   chr2_98115640     HCab    C    A        0      0        2 
   2   chr2_98115640     HPrz    C    A        0      0        2 
   2   chr2_98115640     ZBoe    C    A        0      0        2 
   2   chr2_98115640     ZGre    C    A        0      0        2 
   2   chr2_98115640     ZHar    C    A      0.5      1        2 
   2   chr2_98115640   Sample    C    A        0      0        2 
   2   chr2_98132087     AAsi    T    C        0      0        2 
   2   chr2_98132087     AKia    T    C        0      0        2 
   2   chr2_98132087     AOna    T    C        0      0        2 
   2   chr2_98132087     ASom    T    C      0.5      1        2 
   2   chr2_98132087     HCab    T    C        0      0        2 
   2   chr2_98132087     HPrz    T    C        0      0        2 
   2   chr2_98132087     ZBoe    T    C        0      0        2 
   2   chr2_98132087     ZGre    T    C        0      0        2 
   2   chr2_98132087     ZHar    T    C        0      0        2 
   2   chr2_98132087   Sample    T    C        0      0        2 
   2   chr2_98133318     AAsi    T    C        0      0        2 
   2   chr2_98133318     AKia    T    C        0      0        2 
   2   chr2_98133318     AOna    T    C        0      0        2 
   2   chr2_98133318     ASom    T    C      0.5      1        2 
   2   chr2_98133318     HCab    T    C        1      2        2 
   2   chr2_98133318     HPrz    T    C        1      2        2 
   2   chr2_98133318     ZBoe    T    C        0      0        2 
   2   chr2_98133318     ZGre    T    C        0      0        2 
   2   chr2_98133318     ZHar    T    C        0      0        2 
   2   chr2_98133318   Sample    T    C        1      2        2 
   2   chr2_98136285     AAsi    A    C        0      0        2 
   2   chr2_98136285     AKia    A    C        1      2        2 
   2   chr2_98136285     AOna    A    C        0      0        2 
   2   chr2_98136285     ASom    A    C        0      0        2 
   2   chr2_98136285     HCab    A    C        0      0        2 
   2   chr2_98136285     HPrz    A    C        0      0        2 
   2   chr2_98136285     ZBoe    A    C        0      0        2 
   2   chr2_98136285     ZGre    A    C        0      0        2 
   2   chr2_98136285     ZHar    A    C        0      0        2 
   2   chr2_98136285   Sample    A    C        0      0        2 
   2   chr2_98148119     AAsi    A    C        0      0        2 
   2   chr2_98148119     AKia    A    C        0      0        2 
   2   chr2_98148119     AOna    A    C        0      0        2 
   2   chr2_98148119     ASom    A    C      0.5      1        2 
   2   chr2_98148119     HCab    A    C        0      0        2 
   2   chr2_98148119     HPrz    A    C        0      0        2 
   2   chr2_98148119     ZBoe    A    C        0      0        2 
   2   chr2_98148119     ZGre    A    C        0      0        2 
   2   chr2_98148119     ZHar    A    C        0      0        2 
   2   chr2_98148119   Sample    A    C        0      0        2 
   2   chr2_98153629     AAsi    A    C      0.5      1        2 
   2   chr2_98153629     AKia    A    C        0      0        2 
   2   chr2_98153629     AOna    A    C        0      0        2 
   2   chr2_98153629     ASom    A    C        0      0        2 
   2   chr2_98153629     HCab    A    C        0      0        2 
   2   chr2_98153629     HPrz    A    C        0      0        2 
   2   chr2_98153629     ZBoe    A    C        0      0        2 
   2   chr2_98153629     ZGre    A    C        0      0        2 
   2   chr2_98153629     ZHar    A    C        0      0        2 
   2   chr2_98153629   Sample    A    C        0      0        2 
   2   chr2_98168819     AAsi    T    C        0      0        2 
   2   chr2_98168819     AKia    T    C        0      0        2 
   2   chr2_98168819     AOna    T    C        0      0        2 
   2   chr2_98168819     ASom    T    C        0      0        2 
   2   chr2_98168819     HCab    T    C        1      2        2 
   2   chr2_98168819     HPrz    T    C        1      2        2 
   2   chr2_98168819     ZBoe    T    C        0      0        2 
   2   chr2_98168819     ZGre    T    C        0      0        2 
   2   chr2_98168819     ZHar    T    C        0      0        2 
   2   chr2_98168819   Sample    T    C        1      2        2 
   2   chr2_98171450     AAsi    C    T        0      0        2 
   2   chr2_98171450     AKia    C    T        0      0        2 
   2   chr2_98171450     AOna    C    T        0      0        2 
   2   chr2_98171450     ASom    C    T        0      0        2 
   2   chr2_98171450     HCab    C    T        0      0        2 
   2   chr2_98171450     HPrz    C    T        0      0        2 
   2   chr2_98171450     ZBoe    C    T      0.5      1        2 
   2   chr2_98171450     ZGre    C    T        0      0        2 
   2   chr2_98171450     ZHar    C    T        0      0        2 
   2   chr2_98171450   Sample    C    T        0      0        2 
   2   chr2_98172662     AAsi    T    A        0      0        2 
   2   chr2_98172662     AKia    T    A        0      0        2 
   2   chr2_98172662     AOna    T    A      0.5      1        2 
   2   chr2_98172662     ASom    T    A        0      0        2 
   2   chr2_98172662     HCab    T    A        0      0        2 
   2   chr2_98172662     HPrz    T    A        0      0        2 
   2   chr2_98172662     ZBoe    T    A        0      0        2 
   2   chr2_98172662     ZGre    T    A        0      0        2 
   2   chr2_98172662     ZHar    T    A        0      0        2 
   2   chr2_98172662   Sample    T    A        0      0        2 
   2   chr2_98177713     AAsi    G    T        0      0        2 
   2   chr2_98177713     AKia    G    T        0      0        2 
   2   chr2_98177713     AOna    G    T        0      0        2 
   2   chr2_98177713     ASom    G    T        0      0        2 
   2   chr2_98177713     HCab    G    T        1      2        2 
   2   chr2_98177713     HPrz    G    T        1      2        2 
   2   chr2_98177713     ZBoe    G    T      0.5      1        2 
   2   chr2_98177713     ZGre    G    T        0      0        2 
   2   chr2_98177713     ZHar    G    T        0      0        2 
   2   chr2_98177713   Sample    G    T        1      2        2 
   2   chr2_98191802     AAsi    A    G        0      0        2 
   2   chr2_98191802     AKia    A    G      0.5      1        2 
   2   chr2_98191802     AOna    A    G      0.5      1        2 
   2   chr2_98191802     ASom    A    G        0      0        2 
   2   chr2_98191802     HCab    A    G        0      0        2 
   2   chr2_98191802     HPrz    A    G        0      0        2 
   2   chr2_98191802     ZBoe    A    G        0      0        2 
   2   chr2_98191802     ZGre    A    G        0      0        2 
   2   chr2_98191802     ZHar    A    G        0      0        2 
   2   chr2_98191802   Sample    A    G        0      0        2 
   2   chr2_98192150     AAsi    T    A        0      0        2 
   2   chr2_98192150     AKia    T    A        0      0        2 
   2   chr2_98192150     AOna    T    A        0      0        2 
   2   chr2_98192150     ASom    T    A        0      0        2 
   2   chr2_98192150     HCab    T    A        0      0        2 
   2   chr2_98192150     HPrz    T    A        0      0        2 
   2   chr2_98192150     ZBoe    T    A        0      0        2 
   2   chr2_98192150     ZGre    T    A        1      2        2 
   2   chr2_98192150     ZHar    T    A        0      0        2 
   2   chr2_98192150   Sample    T    A        0      0        2 
   2   chr2_98192766     AAsi    A    G        0      0        2 
   2   chr2_98192766     AKia    A    G        0      0        2 
   2   chr2_98192766     AOna    A    G        0      0        2 
   2   chr2_98192766     ASom    A    G        0      0        2 
   2   chr2_98192766     HCab    A    G        1      2        2 
   2   chr2_98192766     HPrz    A    G        1      2        2 
   2   chr2_98192766     ZBoe    A    G        0      0        2 
   2   chr2_98192766     ZGre    A    G        0      0        2 
   2   chr2_98192766     ZHar    A    G        0      0        2 
   2   chr2_98192766   Sample    A    G        0      0        2 
   2   chr2_98209288     AAsi    T    C        0      0        2 
   2   chr2_98209288     AKia    T    C      0.5      1        2 
   2   chr2_98209288     AOna    T    C      0.5      1        2 
   2   chr2_98209288     ASom    T    C        0      0        2 
   2   chr2_98209288     HCab    T    C        0      0        2 
   2   chr2_98209288     HPrz    T    C        0      0        2 
   2   chr2_98209288     ZBoe    T    C        0      0        2 
   2   chr2_98209288     ZGre    T    C        0      0        2 
   2   chr2_98209288     ZHar    T    C        0      0        2 
   2   chr2_98209288   Sample    T    C        0      0        2 
   2   chr2_98212801     AAsi    T    C        0      0        2 
   2   chr2_98212801     AKia    T    C        0      0        2 
   2   chr2_98212801     AOna    T    C      0.5      1        2 
   2   chr2_98212801     ASom    T    C        0      0        2 
   2   chr2_98212801     HCab    T    C        0      0        2 
   2   chr2_98212801     HPrz    T    C        0      0        2 
   2   chr2_98212801     ZBoe    T    C        0      0        2 
   2   chr2_98212801     ZGre    T    C        0      0        2 
   2   chr2_98212801     ZHar    T    C        0      0        2 
   2   chr2_98212801   Sample    T    C        0      0        2 
   2   chr2_98212855     AAsi    T    C        0      0        2 
   2   chr2_98212855     AKia    T    C        0      0        2 
   2   chr2_98212855     AOna    T    C        0      0        2 
   2   chr2_98212855     ASom    T    C        0      0        2 
   2   chr2_98212855     HCab    T    C        0      0        2 
   2   chr2_98212855     HPrz    T    C        0      0        2 
   2   chr2_98212855     ZBoe    T    C        0      0        2 
   2   chr2_98212855     ZGre    T    C        0      0        2 
   2   chr2_98212855     ZHar    T    C        1      2        2 
   2   chr2_98212855   Sample    T    C        0      0        2 
   2   chr2_98216725     AAsi    A    C        0      0        2 
   2   chr2_98216725     AKia    A    C        0      0        2 
   2   chr2_98216725     AOna    A    C      0.5      1        2 
   2   chr2_98216725     ASom    A    C        0      0        2 
   2   chr2_98216725     HCab    A    C        0      0        2 
   2   chr2_98216725     HPrz    A    C        0      0        2 
   2   chr2_98216725     ZBoe    A    C        0      0        2 
   2   chr2_98216725     ZGre    A    C        0      0        2 
   2   chr2_98216725     ZHar    A    C        0      0        2 
   2   chr2_98216725   Sample    A    C        0      0        2 
   2   chr2_98222289     AAsi    G    A        0      0        2 
   2   chr2_98222289     AKia    G    A        0      0        2 
   2   chr2_98222289     AOna    G    A        0      0        2 
   2   chr2_98222289     ASom    G    A        0      0        2 
   2   chr2_98222289     HCab    G    A        1      2        2 
   2   chr2_98222289     HPrz    G    A        1      2        2 
   2   chr2_98222289     ZBoe    G    A        0      0        2 
   2   chr2_98222289     ZGre    G    A        0      0        2 
   2   chr2_98222289     ZHar    G    A        0      0        2 
   2   chr2_98222289   Sample    G    A        1      2        2 
   2   chr2_98226407     AAsi    G    A        0      0        2 
   2   chr2_98226407     AKia    G    A      0.5      1        2 
   2   chr2_98226407     AOna    G    A        0      0        2 
   2   chr2_98226407     ASom    G    A        0      0        2 
   2   chr2_98226407     HCab    G    A        0      0        2 
   2   chr2_98226407     HPrz    G    A        0      0        2 
   2   chr2_98226407     ZBoe    G    A        0      0        2 
   2   chr2_98226407     ZGre    G    A        0      0        2 
   2   chr2_98226407     ZHar    G    A        0      0        2 
   2   chr2_98226407   Sample    G    A        0      0        2 
   2   chr2_98227513     AAsi    C    T        0      0        2 
   2   chr2_98227513     AKia    C    T        0      0        2 
   2   chr2_98227513     AOna    C    T        0      0        2 
   2   chr2_98227513     ASom    C    T        0      0        2 
   2   chr2_98227513     HCab    C    T        1      2        2 
   2   chr2_98227513     HPrz    C    T        1      2        2 
   2   chr2_98227513     ZBoe    C    T        0      0        2 
   2   chr2_98227513     ZGre    C    T        0      0        2 
   2   chr2_98227513     ZHar    C    T        0      0        2 
   2   chr2_98227513   Sample    C    T        1      2        2 
   2   chr2_98227961     AAsi    T    A        0      0        2 
   2   chr2_98227961     AKia    T    A        0      0        2 
   2   chr2_98227961     AOna    T    A        0      0        2 
   2   chr2_98227961     ASom    T    A        0      0        2 
   2   chr2_98227961     HCab    T    A        1      2        2 
   2   chr2_98227961     HPrz    T    A        1      2        2 
   2   chr2_98227961     ZBoe    T    A        0      0        2 
   2   chr2_98227961     ZGre    T    A        0      0        2 
   2   chr2_98227961     ZHar    T    A        0      0        2 
   2   chr2_98227961   Sample    T    A        1      2        2 
   2   chr2_98232895     AAsi    G    A        0      0        2 
   2   chr2_98232895     AKia    G    A      0.5      1        2 
   2   chr2_98232895     AOna    G    A        0      0        2 
   2   chr2_98232895     ASom    G    A        0      0        2 
   2   chr2_98232895     HCab    G    A        0      0        2 
   2   chr2_98232895     HPrz    G    A        0      0        2 
   2   chr2_98232895     ZBoe    G    A        0      0        2 
   2   chr2_98232895     ZGre    G    A        0      0        2 
   2   chr2_98232895     ZHar    G    A        0      0        2 
   2   chr2_98232895   Sample    G    A        0      0        2 
   2   chr2_98233103     AAsi    T    C        0      0        2 
   2   chr2_98233103     AKia    T    C        0      0        2 
   2   chr2_98233103     AOna    T    C        0      0        2 
   2   chr2_98233103     ASom    T    C        0      0        2 
   2   chr2_98233103     HCab    T    C        1      2        2 
   2   chr2_98233103     HPrz    T    C        1      2        2 
   2   chr2_98233103     ZBoe    T    C        0      0        2 
   2   chr2_98233103     ZGre    T    C        0      0        2 
   2   chr2_98233103     ZHar    T    C        0      0        2 
   2   chr2_98233103   Sample    T    C        1      2        2 
   2   chr2_98271515     AAsi    A    G        0      0        2 
   2   chr2_98271515     AKia    A    G        1      2        2 
   2   chr2_98271515     AOna    A    G      0.5      1        2 
   2   chr2_98271515     ASom    A    G        0      0        2 
   2   chr2_98271515     HCab    A    G        0      0        2 
   2   chr2_98271515     HPrz    A    G        0      0        2 
   2   chr2_98271515     ZBoe    A    G        0      0        2 
   2   chr2_98271515     ZGre    A    G        0      0        2 
   2   chr2_98271515     ZHar    A    G        0      0        2 
   2   chr2_98271515   Sample    A    G        0      0        2 
   2   chr2_98293359     AAsi    G    C        0      0        2 
   2   chr2_98293359     AKia    G    C        1      2        2 
   2   chr2_98293359     AOna    G    C        0      0        2 
   2   chr2_98293359     ASom    G    C        0      0        2 
   2   chr2_98293359     HCab    G    C        0      0        2 
   2   chr2_98293359     HPrz    G    C        0      0        2 
   2   chr2_98293359     ZBoe    G    C        0      0        2 
   2   chr2_98293359     ZGre    G    C        0      0        2 
   2   chr2_98293359     ZHar    G    C        0      0        2 
   2   chr2_98293359   Sample    G    C        0      0        2 
   2   chr2_98297041     AAsi    G    A        0      0        2 
   2   chr2_98297041     AKia    G    A        0      0        2 
   2   chr2_98297041     AOna    G    A        0      0        2 
   2   chr2_98297041     ASom    G    A        0      0        2 
   2   chr2_98297041     HCab    G    A        1      2        2 
   2   chr2_98297041     HPrz    G    A      0.5      1        2 
   2   chr2_98297041     ZBoe    G    A        0      0        2 
   2   chr2_98297041     ZGre    G    A        0      0        2 
   2   chr2_98297041     ZHar    G    A        0      0        2 
   2   chr2_98297041   Sample    G    A        1      2        2 
   2   chr2_98298903     AAsi    T    C        0      0        2 
   2   chr2_98298903     AKia    T    C        0      0        2 
   2   chr2_98298903     AOna    T    C        1      2        2 
   2   chr2_98298903     ASom    T    C        0      0        2 
   2   chr2_98298903     HCab    T    C        0      0        2 
   2   chr2_98298903     HPrz    T    C        0      0        2 
   2   chr2_98298903     ZBoe    T    C        0      0        2 
   2   chr2_98298903     ZGre    T    C        0      0        2 
   2   chr2_98298903     ZHar    T    C        0      0        2 
   2   chr2_98298903   Sample    T    C        0      0        2 
   2   chr2_98301871     AAsi    G    A        0      0        2 
   2   chr2_98301871     AKia    G    A        0      0        2 
   2   chr2_98301871     AOna    G    A        0      0        2 
   2   chr2_98301871     ASom    G    A        0      0        2 
   2   chr2_98301871     HCab    G    A      0.5      1        2 
   2   chr2_98301871     HPrz    G    A        0      0        2 
   2   chr2_98301871     ZBoe    G    A        0      0        2 
   2   chr2_98301871     ZGre    G    A        0      0        2 
   2   chr2_98301871     ZHar    G    A        0      0        2 
   2   chr2_98301871   Sample    G    A        0      0        2 
   2   chr2_98304410     AAsi    C    T        0      0        2 
   2   chr2_98304410     AKia    C    T        0      0        2 
   2   chr2_98304410     AOna    C    T        0      0        2 
   2   chr2_98304410     ASom    C    T        0      0        2 
   2   chr2_98304410     HCab    C    T        1      2        2 
   2   chr2_98304410     HPrz    C    T        1      2        2 
   2   chr2_98304410     ZBoe    C    T        0      0        2 
   2   chr2_98304410     ZGre    C    T        0      0        2 
   2   chr2_98304410     ZHar    C    T        0      0        2 
   2   chr2_98304410   Sample    C    T        1      2        2 
   2   chr2_98305832     AAsi    A    G        0      0        2 
   2   chr2_98305832     AKia    A    G        0      0        2 
   2   chr2_98305832     AOna    A    G        0      0        2 
   2   chr2_98305832     ASom    A    G        0      0        2 
   2   chr2_98305832     HCab    A    G        0      0        2 
   2   chr2_98305832     HPrz    A    G        0      0        2 
   2   chr2_98305832     ZBoe    A    G        0      0        2 
   2   chr2_98305832     ZGre    A    G        1      2        2 
   2   chr2_98305832     ZHar    A    G        0      0        2 
   2   chr2_98305832   Sample    A    G        0      0        2 
   2   chr2_98309417     AAsi    A    G        0      0        2 
   2   chr2_98309417     AKia    A    G        0      0        2 
   2   chr2_98309417     AOna    A    G        0      0        2 
   2   chr2_98309417     ASom    A    G        0      0        2 
   2   chr2_98309417     HCab    A    G        1      2        2 
   2   chr2_98309417     HPrz    A    G        1      2        2 
   2   chr2_98309417     ZBoe    A    G        0      0        2 
   2   chr2_98309417     ZGre    A    G        0      0        2 
   2   chr2_98309417     ZHar    A    G        0      0        2 
   2   chr2_98309417   Sample    A    G        1      2        2 
   2   chr2_98332237     AAsi    C    A        0      0        2 
   2   chr2_98332237     AKia    C    A        0      0        2 
   2   chr2_98332237     AOna    C    A        0      0        2 
   2   chr2_98332237     ASom    C    A        0      0        2 
   2   chr2_98332237     HCab    C    A        1      2        2 
   2   chr2_98332237     HPrz    C    A      0.5      1        2 
   2   chr2_98332237     ZBoe    C    A        0      0        2 
   2   chr2_98332237     ZGre    C    A        0      0        2 
   2   chr2_98332237     ZHar    C    A        0      0        2 
   2   chr2_98332237   Sample    C    A        1      2        2 
   2   chr2_98334651     AAsi    G    C        0      0        2 
   2   chr2_98334651     AKia    G    C        0      0        2 
   2   chr2_98334651     AOna    G    C        0      0        2 
   2   chr2_98334651     ASom    G    C      0.5      1        2 
   2   chr2_98334651     HCab    G    C        0      0        2 
   2   chr2_98334651     HPrz    G    C        0      0        2 
   2   chr2_98334651     ZBoe    G    C        0      0        2 
   2   chr2_98334651     ZGre    G    C        0      0        2 
   2   chr2_98334651     ZHar    G    C        0      0        2 
   2   chr2_98334651   Sample    G    C        0      0        2 
   2   chr2_98335195     AAsi    G    A        0      0        2 
   2   chr2_98335195     AKia    G    A        0      0        2 
   2   chr2_98335195     AOna    G    A      0.5      1        2 
   2   chr2_98335195     ASom    G    A        0      0        2 
   2   chr2_98335195     HCab    G    A        0      0        2 
   2   chr2_98335195     HPrz    G    A        0      0        2 
   2   chr2_98335195     ZBoe    G    A        0      0        2 
   2   chr2_98335195     ZGre    G    A        0      0        2 
   2   chr2_98335195     ZHar    G    A        0      0        2 
   2   chr2_98335195   Sample    G    A        0      0        2 
   2   chr2_98339619     AAsi    T    C        0      0        2 
   2   chr2_98339619     AKia    T    C        0      0        2 
   2   chr2_98339619     AOna    T    C        0      0        2 
   2   chr2_98339619     ASom    T    C        0      0        2 
   2   chr2_98339619     HCab    T    C        1      2        2 
   2   chr2_98339619     HPrz    T    C        0      0        2 
   2   chr2_98339619     ZBoe    T    C        0      0        2 
   2   chr2_98339619     ZGre    T    C        0      0        2 
   2   chr2_98339619     ZHar    T    C        0      0        2 
   2   chr2_98339619   Sample    T    C        0      0        2 
   2   chr2_98339866     AAsi    C    T        0      0        2 
   2   chr2_98339866     AKia    C    T        0      0        2 
   2   chr2_98339866     AOna    C    T        0      0        2 
   2   chr2_98339866     ASom    C    T        0      0        2 
   2   chr2_98339866     HCab    C    T        1      2        2 
   2   chr2_98339866     HPrz    C    T        1      2        2 
   2   chr2_98339866     ZBoe    C    T        0      0        2 
   2   chr2_98339866     ZGre    C    T        0      0        2 
   2   chr2_98339866     ZHar    C    T        0      0        2 
   2   chr2_98339866   Sample    C    T        1      2        2 
   2   chr2_98350604     AAsi    C    A        0      0        2 
   2   chr2_98350604     AKia    C    A        0      0        2 
   2   chr2_98350604     AOna    C    A        0      0        2 
   2   chr2_98350604     ASom    C    A        0      0        2 
   2   chr2_98350604     HCab    C    A        0      0        2 
   2   chr2_98350604     HPrz    C    A        0      0        2 
   2   chr2_98350604     ZBoe    C    A      0.5      1        2 
   2   chr2_98350604     ZGre    C    A        0      0        2 
   2   chr2_98350604     ZHar    C    A        0      0        2 
   2   chr2_98350604   Sample    C    A        0      0        2 
   2   chr2_98352473     AAsi    T    G        0      0        2 
   2   chr2_98352473     AKia    T    G        0      0        2 
   2   chr2_98352473     AOna    T    G        0      0        2 
   2   chr2_98352473     ASom    T    G      0.5      1        2 
   2   chr2_98352473     HCab    T    G        0      0        2 
   2   chr2_98352473     HPrz    T    G        0      0        2 
   2   chr2_98352473     ZBoe    T    G        0      0        2 
   2   chr2_98352473     ZGre    T    G        0      0        2 
   2   chr2_98352473     ZHar    T    G        0      0        2 
   2   chr2_98352473   Sample    T    G        0      0        2 
   2   chr2_98355027     AAsi    G    A        0      0        2 
   2   chr2_98355027     AKia    G    A        0      0        2 
   2   chr2_98355027     AOna    G    A        0      0        2 
   2   chr2_98355027     ASom    G    A        0      0        2 
   2   chr2_98355027     HCab    G    A        0      0        2 
   2   chr2_98355027     HPrz    G    A        0      0        2 
   2   chr2_98355027     ZBoe    G    A        1      2        2 
   2   chr2_98355027     ZGre    G    A        0      0        2 
   2   chr2_98355027     ZHar    G    A        1      2        2 
   2   chr2_98355027   Sample    G    A        0      0        2 
   2   chr2_98355669     AAsi    G    A        0      0        2 
   2   chr2_98355669     AKia    G    A        0      0        2 
   2   chr2_98355669     AOna    G    A        0      0        2 
   2   chr2_98355669     ASom    G    A        0      0        2 
   2   chr2_98355669     HCab    G    A        0      0        2 
   2   chr2_98355669     HPrz    G    A        0      0        2 
   2   chr2_98355669     ZBoe    G    A      0.5      1        2 
   2   chr2_98355669     ZGre    G    A        0      0        2 
   2   chr2_98355669     ZHar    G    A        0      0        2 
   2   chr2_98355669   Sample    G    A        0      0        2 
   2   chr2_98356820     AAsi    C    G        0      0        2 
   2   chr2_98356820     AKia    C    G        0      0        2 
   2   chr2_98356820     AOna    C    G        0      0        2 
   2   chr2_98356820     ASom    C    G        0      0        2 
   2   chr2_98356820     HCab    C    G        0      0        2 
   2   chr2_98356820     HPrz    C    G        0      0        2 
   2   chr2_98356820     ZBoe    C    G        0      0        2 
   2   chr2_98356820     ZGre    C    G      0.5      1        2 
   2   chr2_98356820     ZHar    C    G        0      0        2 
   2   chr2_98356820   Sample    C    G        0      0        2 
   2   chr2_98360400     AAsi    T    G        0      0        2 
   2   chr2_98360400     AKia    T    G        0      0        2 
   2   chr2_98360400     AOna    T    G        0      0        2 
   2   chr2_98360400     ASom    T    G        0      0        2 
   2   chr2_98360400     HCab    T    G        1      2        2 
   2   chr2_98360400     HPrz    T    G        1      2        2 
   2   chr2_98360400     ZBoe    T    G        0      0        2 
   2   chr2_98360400     ZGre    T    G        0      0        2 
   2   chr2_98360400     ZHar    T    G        0      0        2 
   2   chr2_98360400   Sample    T    G        1      2        2 
   2   chr2_98360761     AAsi    C    T        0      0        2 
   2   chr2_98360761     AKia    C    T        0      0        2 
   2   chr2_98360761     AOna    C    T        0      0        2 
   2   chr2_98360761     ASom    C    T        0      0        2 
   2   chr2_98360761     HCab    C    T        0      0        2 
   2   chr2_98360761     HPrz    C    T        0      0        2 
   2   chr2_98360761     ZBoe    C    T        0      0        2 
   2   chr2_98360761     ZGre    C    T        0      0        2 
   2   chr2_98360761     ZHar    C    T      0.5      1        2 
   2   chr2_98360761   Sample    C    T        0      0        2 
   2   chr2_98363286     AAsi    T    C        0      0        2 
   2   chr2_98363286     AKia    T    C        0      0        2 
   2   chr2_98363286     AOna    T    C        0      0        2 
   2   chr2_98363286     ASom    T    C        0      0        2 
   2   chr2_98363286     HCab    T    C        0      0        2 
   2   chr2_98363286     HPrz    T    C        0      0        2 
   2   chr2_98363286     ZBoe    T    C      0.5      1        2 
   2   chr2_98363286     ZGre    T    C        0      0        2 
   2   chr2_98363286     ZHar    T    C        0      0        2 
   2   chr2_98363286   Sample    T    C        0      0        2 
   2   chr2_98387712     AAsi    A    T        0      0        2 
   2   chr2_98387712     AKia    A    T        0      0        2 
   2   chr2_98387712     AOna    A    T        0      0        2 
   2   chr2_98387712     ASom    A    T        0      0        2 
   2   chr2_98387712     HCab    A    T        0      0        2 
   2   chr2_98387712     HPrz    A    T        0      0        2 
   2   chr2_98387712     ZBoe    A    T      0.5      1        2 
   2   chr2_98387712     ZGre    A    T        0      0        2 
   2   chr2_98387712     ZHar    A    T        0      0        2 
   2   chr2_98387712   Sample    A    T        0      0        2 
   2   chr2_98389439     AAsi    G    A        0      0        2 
   2   chr2_98389439     AKia    G    A        0      0        2 
   2   chr2_98389439     AOna    G    A        0      0        2 
   2   chr2_98389439     ASom    G    A        0      0        2 
   2   chr2_98389439     HCab    G    A        1      2        2 
   2   chr2_98389439     HPrz    G    A        1      2        2 
   2   chr2_98389439     ZBoe    G    A        0      0        2 
   2   chr2_98389439     ZGre    G    A        0      0        2 
   2   chr2_98389439     ZHar    G    A        0      0        2 
   2   chr2_98389439   Sample    G    A        1      2        2 
   2   chr2_98390049     AAsi    T    C        0      0        2 
   2   chr2_98390049     AKia    T    C        0      0        2 
   2   chr2_98390049     AOna    T    C        0      0        2 
   2   chr2_98390049     ASom    T    C        0      0        2 
   2   chr2_98390049     HCab    T    C        0      0        2 
   2   chr2_98390049     HPrz    T    C        0      0        2 
   2   chr2_98390049     ZBoe    T    C        0      0        2 
   2   chr2_98390049     ZGre    T    C        1      2        2 
   2   chr2_98390049     ZHar    T    C        0      0        2 
   2   chr2_98390049   Sample    T    C        0      0        2 
   2   chr2_98391324     AAsi    C    T        0      0        2 
   2   chr2_98391324     AKia    C    T        0      0        2 
   2   chr2_98391324     AOna    C    T        0      0        2 
   2   chr2_98391324     ASom    C    T        0      0        2 
   2   chr2_98391324     HCab    C    T        0      0        2 
   2   chr2_98391324     HPrz    C    T        0      0        2 
   2   chr2_98391324     ZBoe    C    T        0      0        2 
   2   chr2_98391324     ZGre    C    T        1      2        2 
   2   chr2_98391324     ZHar    C    T        0      0        2 
   2   chr2_98391324   Sample    C    T        0      0        2 
   2   chr2_98409153     AAsi    G    A        0      0        2 
   2   chr2_98409153     AKia    G    A        0      0        2 
   2   chr2_98409153     AOna    G    A        0      0        2 
   2   chr2_98409153     ASom    G    A        0      0        2 
   2   chr2_98409153     HCab    G    A        0      0        2 
   2   chr2_98409153     HPrz    G    A      0.5      1        2 
   2   chr2_98409153     ZBoe    G    A        0      0        2 
   2   chr2_98409153     ZGre    G    A        0      0        2 
   2   chr2_98409153     ZHar    G    A        0      0        2 
   2   chr2_98409153   Sample    G    A        0      0        2 
   2   chr2_98419345     AAsi    A    G        0      0        2 
   2   chr2_98419345     AKia    A    G        0      0        2 
   2   chr2_98419345     AOna    A    G        0      0        2 
   2   chr2_98419345     ASom    A    G        0      0        2 
   2   chr2_98419345     HCab    A    G        0      0        2 
   2   chr2_98419345     HPrz    A    G        0      0        2 
   2   chr2_98419345     ZBoe    A    G        0      0        2 
   2   chr2_98419345     ZGre    A    G        0      0        2 
   2   chr2_98419345     ZHar    A    G        1      2        2 
   2   chr2_98419345   Sample    A    G        0      0        2 
   2   chr2_98422717     AAsi    A    C        0      0        2 
   2   chr2_98422717     AKia    A    C        0      0        2 
   2   chr2_98422717     AOna    A    C        1      2        2 
   2   chr2_98422717     ASom    A    C        0      0        2 
   2   chr2_98422717     HCab    A    C        0      0        2 
   2   chr2_98422717     HPrz    A    C        0      0        2 
   2   chr2_98422717     ZBoe    A    C        0      0        2 
   2   chr2_98422717     ZGre    A    C        0      0        2 
   2   chr2_98422717     ZHar    A    C        0      0        2 
   2   chr2_98422717   Sample    A    C        0      0        2 
   2   chr2_98423087     AAsi    C    A        0      0        2 
   2   chr2_98423087     AKia    C    A        0      0        2 
   2   chr2_98423087     AOna    C    A        0      0        2 
   2   chr2_98423087     ASom    C    A        0      0        2 
   2   chr2_98423087     HCab    C    A        0      0        2 
   2   chr2_98423087     HPrz    C    A      0.5      1        2 
   2   chr2_98423087     ZBoe    C    A        0      0        2 
   2   chr2_98423087     ZGre    C    A        0      0        2 
   2   chr2_98423087     ZHar    C    A        0      0        2 
   2   chr2_98423087   Sample    C    A        0      0        2 
   2   chr2_98423159     AAsi    T    C        1      2        2 
   2   chr2_98423159     AKia    T    C        0      0        2 
   2   chr2_98423159     AOna    T    C        0      0        2 
   2   chr2_98423159     ASom    T    C        0      0        2 
   2   chr2_98423159     HCab    T    C        0      0        2 
   2   chr2_98423159     HPrz    T    C        0      0        2 
   2   chr2_98423159     ZBoe    T    C        0      0        2 
   2   chr2_98423159     ZGre    T    C        0      0        2 
   2   chr2_98423159     ZHar    T    C        0      0        2 
   2   chr2_98423159   Sample    T    C        0      0        2 
   2   chr2_98424706     AAsi    T    C        0      0        2 
   2   chr2_98424706     AKia    T    C        0      0        2 
   2   chr2_98424706     AOna    T    C        0      0        2 
   2   chr2_98424706     ASom    T    C        0      0        2 
   2   chr2_98424706     HCab    T    C        1      2        2 
   2   chr2_98424706     HPrz    T    C        1      2        2 
   2   chr2_98424706     ZBoe    T    C        0      0        2 
   2   chr2_98424706     ZGre    T    C        0      0        2 
   2   chr2_98424706     ZHar    T    C        0      0        2 
   2   chr2_98424706   Sample    T    C        1      2        2 
   2   chr2_98431250     AAsi    C    T        0      0        2 
   2   chr2_98431250     AKia    C    T        0      0        2 
   2   chr2_98431250     AOna    C    T        0      0        2 
   2   chr2_98431250     ASom    C    T        0      0        2 
   2   chr2_98431250     HCab    C    T        1      2        2 
   2   chr2_98431250     HPrz    C    T        1      2        2 
   2   chr2_98431250     ZBoe    C    T        0      0        2 
   2   chr2_98431250     ZGre    C    T        0      0        2 
   2   chr2_98431250     ZHar    C    T        0      0        2 
   2   chr2_98431250   Sample    C    T        1      2        2 
   2   chr2_98446408     AAsi    T    C        0      0        2 
   2   chr2_98446408     AKia    T    C        0      0        2 
   2   chr2_98446408     AOna    T    C        1      2        2 
   2   chr2_98446408     ASom    T    C        0      0        2 
   2   chr2_98446408     HCab    T    C        0      0        2 
   2   chr2_98446408     HPrz    T    C        0      0        2 
   2   chr2_98446408     ZBoe    T    C        0      0        2 
   2   chr2_98446408     ZGre    T    C        0      0        2 
   2   chr2_98446408     ZHar    T    C        0      0        2 
   2   chr2_98446408   Sample    T    C        0      0        2 
   2   chr2_98465717     AAsi    G    A        0      0        2 
   2   chr2_98465717     AKia    G    A        1      2        2 
   2   chr2_98465717     AOna    G    A        0      0        2 
   2   chr2_98465717     ASom    G    A        0      0        2 
   2   chr2_98465717     HCab    G    A        0      0        2 
   2   chr2_98465717     HPrz    G    A        0      0        2 
   2   chr2_98465717     ZBoe    G    A        0      0        2 
   2   chr2_98465717     ZGre    G    A        0      0        2 
   2   chr2_98465717     ZHar    G    A        0      0        2 
   2   chr2_98465717   Sample    G    A        0      0        2 
   2   chr2_98475068     AAsi    A    T        0      0        2 
   2   chr2_98475068     AKia    A    T        0      0        2 
   2   chr2_98475068     AOna    A    T        0      0        2 
   2   chr2_98475068     ASom    A    T        0      0        2 
   2   chr2_98475068     HCab    A    T        0      0        2 
   2   chr2_98475068     HPrz    A    T        0      0        2 
   2   chr2_98475068     ZBoe    A    T        0      0        2 
   2   chr2_98475068     ZGre    A    T        1      2        2 
   2   chr2_98475068     ZHar    A    T        0      0        2 
   2   chr2_98475068   Sample    A    T        0      0        2 
   2   chr2_98493974     AAsi    A    G        1      2        2 
   2   chr2_98493974     AKia    A    G        0      0        2 
   2   chr2_98493974     AOna    A    G        0      0        2 
   2   chr2_98493974     ASom    A    G        1      2        2 
   2   chr2_98493974     HCab    A    G        0      0        2 
   2   chr2_98493974     HPrz    A    G        0      0        2 
   2   chr2_98493974     ZBoe    A    G        0      0        2 
   2   chr2_98493974     ZGre    A    G        0      0        2 
   2   chr2_98493974     ZHar    A    G        0      0        2 
   2   chr2_98493974   Sample    A    G        0      0        2 
   2   chr2_98511316     AAsi    A    G        0      0        2 
   2   chr2_98511316     AKia    A    G        0      0        2 
   2   chr2_98511316     AOna    A    G        0      0        2 
   2   chr2_98511316     ASom    A    G        0      0        2 
   2   chr2_98511316     HCab    A    G        0      0        2 
   2   chr2_98511316     HPrz    A    G      0.5      1        2 
   2   chr2_98511316     ZBoe    A    G        0      0        2 
   2   chr2_98511316     ZGre    A    G        0      0        2 
   2   chr2_98511316     ZHar    A    G        0      0        2 
   2   chr2_98511316   Sample    A    G        0      0        2 
   2   chr2_98528964     AAsi    G    T        0      0        2 
   2   chr2_98528964     AKia    G    T        0      0        2 
   2   chr2_98528964     AOna    G    T        0      0        2 
   2   chr2_98528964     ASom    G    T        0      0        2 
   2   chr2_98528964     HCab    G    T        1      2        2 
   2   chr2_98528964     HPrz    G    T        1      2        2 
   2   chr2_98528964     ZBoe    G    T        0      0        2 
   2   chr2_98528964     ZGre    G    T        0      0        2 
   2   chr2_98528964     ZHar    G    T        0      0        2 
   2   chr2_98528964   Sample    G    T        1      2        2 
   2   chr2_98538133     AAsi    A    G        0      0        2 
   2   chr2_98538133     AKia    A    G        0      0        2 
   2   chr2_98538133     AOna    A    G        0      0        2 
   2   chr2_98538133     ASom    A    G        1      2        2 
   2   chr2_98538133     HCab    A    G        0      0        2 
   2   chr2_98538133     HPrz    A    G        0      0        2 
   2   chr2_98538133     ZBoe    A    G        0      0        2 
   2   chr2_98538133     ZGre    A    G        0      0        2 
   2   chr2_98538133     ZHar    A    G        0      0        2 
   2   chr2_98538133   Sample    A    G        0      0        2 
   2   chr2_98551638     AAsi    T    C        0      0        2 
   2   chr2_98551638     AKia    T    C        0      0        2 
   2   chr2_98551638     AOna    T    C      0.5      1        2 
   2   chr2_98551638     ASom    T    C        0      0        2 
   2   chr2_98551638     HCab    T    C        0      0        2 
   2   chr2_98551638     HPrz    T    C        0      0        2 
   2   chr2_98551638     ZBoe    T    C        0      0        2 
   2   chr2_98551638     ZGre    T    C        0      0        2 
   2   chr2_98551638     ZHar    T    C        0      0        2 
   2   chr2_98551638   Sample    T    C        0      0        2 
   2   chr2_98559736     AAsi    C    G        0      0        2 
   2   chr2_98559736     AKia    C    G        0      0        2 
   2   chr2_98559736     AOna    C    G        0      0        2 
   2   chr2_98559736     ASom    C    G        0      0        2 
   2   chr2_98559736     HCab    C    G        1      2        2 
   2   chr2_98559736     HPrz    C    G        1      2        2 
   2   chr2_98559736     ZBoe    C    G        0      0        2 
   2   chr2_98559736     ZGre    C    G        0      0        2 
   2   chr2_98559736     ZHar    C    G        0      0        2 
   2   chr2_98559736   Sample    C    G        1      2        2 
   2   chr2_98574727     AAsi    T    C        0      0        2 
   2   chr2_98574727     AKia    T    C        0      0        2 
   2   chr2_98574727     AOna    T    C        0      0        2 
   2   chr2_98574727     ASom    T    C        0      0        2 
   2   chr2_98574727     HCab    T    C      0.5      1        2 
   2   chr2_98574727     HPrz    T    C        0      0        2 
   2   chr2_98574727     ZBoe    T    C        0      0        2 
   2   chr2_98574727     ZGre    T    C        0      0        2 
   2   chr2_98574727     ZHar    T    C        0      0        2 
   2   chr2_98574727   Sample    T    C        0      0        2 
   2   chr2_98621720     AAsi    T    C        0      0        2 
   2   chr2_98621720     AKia    T    C        0      0        2 
   2   chr2_98621720     AOna    T    C      0.5      1        2 
   2   chr2_98621720     ASom    T    C        0      0        2 
   2   chr2_98621720     HCab    T    C        0      0        2 
   2   chr2_98621720     HPrz    T    C        0      0        2 
   2   chr2_98621720     ZBoe    T    C        0      0        2 
   2   chr2_98621720     ZGre    T    C        0      0        2 
   2   chr2_98621720     ZHar    T    C        0      0        2 
   2   chr2_98621720   Sample    T    C        0      0        2 
   2   chr2_98626985     AAsi    A    G        0      0        2 
   2   chr2_98626985     AKia    A    G        0      0        2 
   2   chr2_98626985     AOna    A    G        0      0        2 
   2   chr2_98626985     ASom    A    G        0      0        2 
   2   chr2_98626985     HCab    A    G        1      2        2 
   2   chr2_98626985     HPrz    A    G        1      2        2 
   2   chr2_98626985     ZBoe    A    G        0      0        2 
   2   chr2_98626985     ZGre    A    G        0      0        2 
   2   chr2_98626985     ZHar    A    G        0      0        2 
   2   chr2_98626985   Sample    A    G        1      2        2 
   2   chr2_98628396     AAsi    A    T        0      0        2 
   2   chr2_98628396     AKia    A    T        0      0        2 
   2   chr2_98628396     AOna    A    T        0      0        2 
   2   chr2_98628396     ASom    A    T        0      0        2 
   2   chr2_98628396     HCab    A    T        0      0        2 
   2   chr2_98628396     HPrz    A    T        0      0        2 
   2   chr2_98628396     ZBoe    A    T      0.5      1        2 
   2   chr2_98628396     ZGre    A    T        0      0        2 
   2   chr2_98628396     ZHar    A    T        0      0        2 
   2   chr2_98628396   Sample    A    T        0      0        2 
   2   chr2_98631169     AAsi    T    C        0      0        2 
   2   chr2_98631169     AKia    T    C        0      0        2 
   2   chr2_98631169     AOna    T    C        0      0        2 
   2   chr2_98631169     ASom    T    C        0      0        2 
   2   chr2_98631169     HCab    T    C        0      0        2 
   2   chr2_98631169     HPrz    T    C        1      2        2 
   2   chr2_98631169     ZBoe    T    C        0      0        2 
   2   chr2_98631169     ZGre    T    C        0      0        2 
   2   chr2_98631169     ZHar    T    C        0      0        2 
   2   chr2_98631169   Sample    T    C        0      0        2 
   2   chr2_98632769     AAsi    G    T        0      0        2 
   2   chr2_98632769     AKia    G    T        0      0        2 
   2   chr2_98632769     AOna    G    T        0      0        2 
   2   chr2_98632769     ASom    G    T        0      0        2 
   2   chr2_98632769     HCab    G    T        0      0        2 
   2   chr2_98632769     HPrz    G    T        0      0        2 
   2   chr2_98632769     ZBoe    G    T        0      0        2 
   2   chr2_98632769     ZGre    G    T        0      0        2 
   2   chr2_98632769     ZHar    G    T        1      2        2 
   2   chr2_98632769   Sample    G    T        0      0        2 
   2   chr2_98639484     AAsi    C    T        0      0        2 
   2   chr2_98639484     AKia    C    T        0      0        2 
   2   chr2_98639484     AOna    C    T        0      0        2 
   2   chr2_98639484     ASom    C    T        0      0        2 
   2   chr2_98639484     HCab    C    T        0      0        2 
   2   chr2_98639484     HPrz    C    T        0      0        2 
   2   chr2_98639484     ZBoe    C    T      0.5      1        2 
   2   chr2_98639484     ZGre    C    T        0      0        2 
   2   chr2_98639484     ZHar    C    T        0      0        2 
   2   chr2_98639484   Sample    C    T        0      0        2 
   2   chr2_98644812     AAsi    T    C        0      0        2 
   2   chr2_98644812     AKia    T    C        0      0        2 
   2   chr2_98644812     AOna    T    C        0      0        2 
   2   chr2_98644812     ASom    T    C        0      0        2 
   2   chr2_98644812     HCab    T    C        0      0        2 
   2   chr2_98644812     HPrz    T    C        0      0        2 
   2   chr2_98644812     ZBoe    T    C      0.5      1        2 
   2   chr2_98644812     ZGre    T    C        0      0        2 
   2   chr2_98644812     ZHar    T    C        0      0        2 
   2   chr2_98644812   Sample    T    C        0      0        2 
   2   chr2_98644908     AAsi    C    T        0      0        2 
   2   chr2_98644908     AKia    C    T        0      0        2 
   2   chr2_98644908     AOna    C    T        0      0        2 
   2   chr2_98644908     ASom    C    T        0      0        2 
   2   chr2_98644908     HCab    C    T        1      2        2 
   2   chr2_98644908     HPrz    C    T        1      2        2 
   2   chr2_98644908     ZBoe    C    T        0      0        2 
   2   chr2_98644908     ZGre    C    T        0      0        2 
   2   chr2_98644908     ZHar    C    T        0      0        2 
   2   chr2_98644908   Sample    C    T        1      2        2 
   2   chr2_98661574     AAsi    G    C        0      0        2 
   2   chr2_98661574     AKia    G    C        0      0        2 
   2   chr2_98661574     AOna    G    C        0      0        2 
   2   chr2_98661574     ASom    G    C        0      0        2 
   2   chr2_98661574     HCab    G    C        1      2        2 
   2   chr2_98661574     HPrz    G    C      0.5      1        2 
   2   chr2_98661574     ZBoe    G    C        0      0        2 
   2   chr2_98661574     ZGre    G    C        0      0        2 
   2   chr2_98661574     ZHar    G    C        0      0        2 
   2   chr2_98661574   Sample    G    C        0      0        2 
   2   chr2_98684782     AAsi    T    C        0      0        2 
   2   chr2_98684782     AKia    T    C        0      0        2 
   2   chr2_98684782     AOna    T    C        0      0        2 
   2   chr2_98684782     ASom    T    C        0      0        2 
   2   chr2_98684782     HCab    T    C        0      0        2 
   2   chr2_98684782     HPrz    T    C        0      0        2 
   2   chr2_98684782     ZBoe    T    C        0      0        2 
   2   chr2_98684782     ZGre    T    C        0      0        2 
   2   chr2_98684782     ZHar    T    C        1      2        2 
   2   chr2_98684782   Sample    T    C        0      0        2 
   2   chr2_98701311     AAsi    A    G        0      0        2 
   2   chr2_98701311     AKia    A    G        0      0        2 
   2   chr2_98701311     AOna    A    G        0      0        2 
   2   chr2_98701311     ASom    A    G        0      0        2 
   2   chr2_98701311     HCab    A    G        0      0        2 
   2   chr2_98701311     HPrz    A    G        0      0        2 
   2   chr2_98701311     ZBoe    A    G        0      0        2 
   2   chr2_98701311     ZGre    A    G      0.5      1        2 
   2   chr2_98701311     ZHar    A    G        0      0        2 
   2   chr2_98701311   Sample    A    G        0      0        2 
   2   chr2_98706489     AAsi    C    G        0      0        2 
   2   chr2_98706489     AKia    C    G        0      0        2 
   2   chr2_98706489     AOna    C    G        0      0        2 
   2   chr2_98706489     ASom    C    G        0      0        2 
   2   chr2_98706489     HCab    C    G        1      2        2 
   2   chr2_98706489     HPrz    C    G      0.5      1        2 
   2   chr2_98706489     ZBoe    C    G        0      0        2 
   2   chr2_98706489     ZGre    C    G        0      0        2 
   2   chr2_98706489     ZHar    C    G        0      0        2 
   2   chr2_98706489   Sample    C    G        0      0        2 
   2   chr2_98713333     AAsi    C    G        0      0        2 
   2   chr2_98713333     AKia    C    G        0      0        2 
   2   chr2_98713333     AOna    C    G      0.5      1        2 
   2   chr2_98713333     ASom    C    G        0      0        2 
   2   chr2_98713333     HCab    C    G        0      0        2 
   2   chr2_98713333     HPrz    C    G        0      0        2 
   2   chr2_98713333     ZBoe    C    G        0      0        2 
   2   chr2_98713333     ZGre    C    G        0      0        2 
   2   chr2_98713333     ZHar    C    G        0      0        2 
   2   chr2_98713333   Sample    C    G        0      0        2 
   2   chr2_98714239     AAsi    A    G        0      0        2 
   2   chr2_98714239     AKia    A    G        1      2        2 
   2   chr2_98714239     AOna    A    G        0      0        2 
   2   chr2_98714239     ASom    A    G        0      0        2 
   2   chr2_98714239     HCab    A    G        0      0        2 
   2   chr2_98714239     HPrz    A    G        0      0        2 
   2   chr2_98714239     ZBoe    A    G        0      0        2 
   2   chr2_98714239     ZGre    A    G        0      0        2 
   2   chr2_98714239     ZHar    A    G        0      0        2 
   2   chr2_98714239   Sample    A    G        0      0        2 
   2   chr2_98725317     AAsi    A    G        0      0        2 
   2   chr2_98725317     AKia    A    G        0      0        2 
   2   chr2_98725317     AOna    A    G        0      0        2 
   2   chr2_98725317     ASom    A    G        0      0        2 
   2   chr2_98725317     HCab    A    G        1      2        2 
   2   chr2_98725317     HPrz    A    G        1      2        2 
   2   chr2_98725317     ZBoe    A    G        0      0        2 
   2   chr2_98725317     ZGre    A    G        0      0        2 
   2   chr2_98725317     ZHar    A    G        0      0        2 
   2   chr2_98725317   Sample    A    G        1      2        2 
   2   chr2_98725929     AAsi    G    C        0      0        2 
   2   chr2_98725929     AKia    G    C        0      0        2 
   2   chr2_98725929     AOna    G    C        0      0        2 
   2   chr2_98725929     ASom    G    C        0      0        2 
   2   chr2_98725929     HCab    G    C        1      2        2 
   2   chr2_98725929     HPrz    G    C        1      2        2 
   2   chr2_98725929     ZBoe    G    C        0      0        2 
   2   chr2_98725929     ZGre    G    C        0      0        2 
   2   chr2_98725929     ZHar    G    C        0      0        2 
   2   chr2_98725929   Sample    G    C        1      2        2 
   2   chr2_98741305     AAsi    T    A        0      0        2 
   2   chr2_98741305     AKia    T    A        0      0        2 
   2   chr2_98741305     AOna    T    A        0      0        2 
   2   chr2_98741305     ASom    T    A        0      0        2 
   2   chr2_98741305     HCab    T    A      0.5      1        2 
   2   chr2_98741305     HPrz    T    A        0      0        2 
   2   chr2_98741305     ZBoe    T    A        0      0        2 
   2   chr2_98741305     ZGre    T    A        0      0        2 
   2   chr2_98741305     ZHar    T    A        0      0        2 
   2   chr2_98741305   Sample    T    A        0      0        2 
   2   chr2_98745956     AAsi    T    C        0      0        2 
   2   chr2_98745956     AKia    T    C        0      0        2 
   2   chr2_98745956     AOna    T    C        0      0        2 
   2   chr2_98745956     ASom    T    C        0      0        2 
   2   chr2_98745956     HCab    T    C        0      0        2 
   2   chr2_98745956     HPrz    T    C        0      0        2 
   2   chr2_98745956     ZBoe    T    C        0      0        2 
   2   chr2_98745956     ZGre    T    C        0      0        2 
   2   chr2_98745956     ZHar    T    C      0.5      1        2 
   2   chr2_98745956   Sample    T    C        0      0        2 
   2   chr2_98746233     AAsi    A    G        0      0        2 
   2   chr2_98746233     AKia    A    G        0      0        2 
   2   chr2_98746233     AOna    A    G        0      0        2 
   2   chr2_98746233     ASom    A    G        0      0        2 
   2   chr2_98746233     HCab    A    G        1      2        2 
   2   chr2_98746233     HPrz    A    G        1      2        2 
   2   chr2_98746233     ZBoe    A    G        0      0        2 
   2   chr2_98746233     ZGre    A    G        0      0        2 
   2   chr2_98746233     ZHar    A    G        0      0        2 
   2   chr2_98746233   Sample    A    G        1      2        2 
   2   chr2_98750223     AAsi    C    T        0      0        2 
   2   chr2_98750223     AKia    C    T        0      0        2 
   2   chr2_98750223     AOna    C    T        0      0        2 
   2   chr2_98750223     ASom    C    T        0      0        2 
   2   chr2_98750223     HCab    C    T      0.5      1        2 
   2   chr2_98750223     HPrz    C    T      0.5      1        2 
   2   chr2_98750223     ZBoe    C    T        0      0        2 
   2   chr2_98750223     ZGre    C    T        0      0        2 
   2   chr2_98750223     ZHar    C    T        0      0        2 
   2   chr2_98750223   Sample    C    T        0      0        2 
   2   chr2_98753533     AAsi    G    T        0      0        2 
   2   chr2_98753533     AKia    G    T        0      0        2 
   2   chr2_98753533     AOna    G    T        0      0        2 
   2   chr2_98753533     ASom    G    T        0      0        2 
   2   chr2_98753533     HCab    G    T        0      0        2 
   2   chr2_98753533     HPrz    G    T        0      0        2 
   2   chr2_98753533     ZBoe    G    T        0      0        2 
   2   chr2_98753533     ZGre    G    T      0.5      1        2 
   2   chr2_98753533     ZHar    G    T        0      0        2 
   2   chr2_98753533   Sample    G    T        0      0        2 
   2   chr2_98764331     AAsi    C    G        0      0        2 
   2   chr2_98764331     AKia    C    G        0      0        2 
   2   chr2_98764331     AOna    C    G        0      0        2 
   2   chr2_98764331     ASom    C    G        0      0        2 
   2   chr2_98764331     HCab    C    G        1      2        2 
   2   chr2_98764331     HPrz    C    G        1      2        2 
   2   chr2_98764331     ZBoe    C    G        0      0        2 
   2   chr2_98764331     ZGre    C    G        0      0        2 
   2   chr2_98764331     ZHar    C    G        0      0        2 
   2   chr2_98764331   Sample    C    G        1      2        2 
   2   chr2_98764332     AAsi    A    G        0      0        2 
   2   chr2_98764332     AKia    A    G        0      0        2 
   2   chr2_98764332     AOna    A    G        0      0        2 
   2   chr2_98764332     ASom    A    G        1      2        2 
   2   chr2_98764332     HCab    A    G        0      0        2 
   2   chr2_98764332     HPrz    A    G        0      0        2 
   2   chr2_98764332     ZBoe    A    G        0      0        2 
   2   chr2_98764332     ZGre    A    G        0      0        2 
   2   chr2_98764332     ZHar    A    G        0      0        2 
   2   chr2_98764332   Sample    A    G        0      0        2 
   2   chr2_98772206     AAsi    G    A        0      0        2 
   2   chr2_98772206     AKia    G    A        0      0        2 
   2   chr2_98772206     AOna    G    A        0      0        2 
   2   chr2_98772206     ASom    G    A        0      0        2 
   2   chr2_98772206     HCab    G    A        0      0        2 
   2   chr2_98772206     HPrz    G    A        0      0        2 
   2   chr2_98772206     ZBoe    G    A        0      0        2 
   2   chr2_98772206     ZGre    G    A      0.5      1        2 
   2   chr2_98772206     ZHar    G    A        0      0        2 
   2   chr2_98772206   Sample    G    A        0      0        2 
   2   chr2_98772699     AAsi    A    G        0      0        2 
   2   chr2_98772699     AKia    A    G        0      0        2 
   2   chr2_98772699     AOna    A    G        0      0        2 
   2   chr2_98772699     ASom    A    G        0      0        2 
   2   chr2_98772699     HCab    A    G        0      0        2 
   2   chr2_98772699     HPrz    A    G        0      0        2 
   2   chr2_98772699     ZBoe    A    G      0.5      1        2 
   2   chr2_98772699     ZGre    A    G        0      0        2 
   2   chr2_98772699     ZHar    A    G        0      0        2 
   2   chr2_98772699   Sample    A    G        0      0        2 
   2   chr2_98780226     AAsi    A    G        0      0        2 
   2   chr2_98780226     AKia    A    G      0.5      1        2 
   2   chr2_98780226     AOna    A    G        0      0        2 
   2   chr2_98780226     ASom    A    G        0      0        2 
   2   chr2_98780226     HCab    A    G        0      0        2 
   2   chr2_98780226     HPrz    A    G        0      0        2 
   2   chr2_98780226     ZBoe    A    G        0      0        2 
   2   chr2_98780226     ZGre    A    G        0      0        2 
   2   chr2_98780226     ZHar    A    G        0      0        2 
   2   chr2_98780226   Sample    A    G        0      0        2 
   2   chr2_98780585     AAsi    A    G        0      0        2 
   2   chr2_98780585     AKia    A    G        0      0        2 
   2   chr2_98780585     AOna    A    G        0      0        2 
   2   chr2_98780585     ASom    A    G        0      0        2 
   2   chr2_98780585     HCab    A    G        1      2        2 
   2   chr2_98780585     HPrz    A    G        1      2        2 
   2   chr2_98780585     ZBoe    A    G        0      0        2 
   2   chr2_98780585     ZGre    A    G        0      0        2 
   2   chr2_98780585     ZHar    A    G        0      0        2 
   2   chr2_98780585   Sample    A    G        1      2        2 
   2   chr2_98782401     AAsi    A    G        0      0        2 
   2   chr2_98782401     AKia    A    G        0      0        2 
   2   chr2_98782401     AOna    A    G        0      0        2 
   2   chr2_98782401     ASom    A    G        0      0        2 
   2   chr2_98782401     HCab    A    G        0      0        2 
   2   chr2_98782401     HPrz    A    G      0.5      1        2 
   2   chr2_98782401     ZBoe    A    G        0      0        2 
   2   chr2_98782401     ZGre    A    G        0      0        2 
   2   chr2_98782401     ZHar    A    G        0      0        2 
   2   chr2_98782401   Sample    A    G        0      0        2 
   2   chr2_98784798     AAsi    C    G        0      0        2 
   2   chr2_98784798     AKia    C    G        0      0        2 
   2   chr2_98784798     AOna    C    G        0      0        2 
   2   chr2_98784798     ASom    C    G        0      0        2 
   2   chr2_98784798     HCab    C    G        0      0        2 
   2   chr2_98784798     HPrz    C    G        0      0        2 
   2   chr2_98784798     ZBoe    C    G      0.5      1        2 
   2   chr2_98784798     ZGre    C    G        0      0        2 
   2   chr2_98784798     ZHar    C    G        0      0        2 
   2   chr2_98784798   Sample    C    G        0      0        2 
   2   chr2_98786907     AAsi    G    C        0      0        2 
   2   chr2_98786907     AKia    G    C        0      0        2 
   2   chr2_98786907     AOna    G    C        0      0        2 
   2   chr2_98786907     ASom    G    C        0      0        2 
   2   chr2_98786907     HCab    G    C        0      0        2 
   2   chr2_98786907     HPrz    G    C      0.5      1        2 
   2   chr2_98786907     ZBoe    G    C        0      0        2 
   2   chr2_98786907     ZGre    G    C        0      0        2 
   2   chr2_98786907     ZHar    G    C        0      0        2 
   2   chr2_98786907   Sample    G    C        0      0        2 
   2   chr2_98788222     AAsi    T    C        0      0        2 
   2   chr2_98788222     AKia    T    C        0      0        2 
   2   chr2_98788222     AOna    T    C      0.5      1        2 
   2   chr2_98788222     ASom    T    C        0      0        2 
   2   chr2_98788222     HCab    T    C        0      0        2 
   2   chr2_98788222     HPrz    T    C        0      0        2 
   2   chr2_98788222     ZBoe    T    C        0      0        2 
   2   chr2_98788222     ZGre    T    C        0      0        2 
   2   chr2_98788222     ZHar    T    C        0      0        2 
   2   chr2_98788222   Sample    T    C        0      0        2 
   2   chr2_98794237     AAsi    C    T        0      0        2 
   2   chr2_98794237     AKia    C    T        0      0        2 
   2   chr2_98794237     AOna    C    T        0      0        2 
   2   chr2_98794237     ASom    C    T        0      0        2 
   2   chr2_98794237     HCab    C    T        0      0        2 
   2   chr2_98794237     HPrz    C    T        0      0        2 
   2   chr2_98794237     ZBoe    C    T        1      2        2 
   2   chr2_98794237     ZGre    C    T        1      2        2 
   2   chr2_98794237     ZHar    C    T        1      2        2 
   2   chr2_98794237   Sample    C    T        0      0        2 
   2   chr2_98803745     AAsi    C    T        0      0        2 
   2   chr2_98803745     AKia    C    T        0      0        2 
   2   chr2_98803745     AOna    C    T        0      0        2 
   2   chr2_98803745     ASom    C    T        0      0        2 
   2   chr2_98803745     HCab    C    T        0      0        2 
   2   chr2_98803745     HPrz    C    T        0      0        2 
   2   chr2_98803745     ZBoe    C    T      0.5      1        2 
   2   chr2_98803745     ZGre    C    T        0      0        2 
   2   chr2_98803745     ZHar    C    T        0      0        2 
   2   chr2_98803745   Sample    C    T        0      0        2 
   2   chr2_98810266     AAsi    G    C        0      0        2 
   2   chr2_98810266     AKia    G    C        0      0        2 
   2   chr2_98810266     AOna    G    C        0      0        2 
   2   chr2_98810266     ASom    G    C        1      2        2 
   2   chr2_98810266     HCab    G    C        0      0        2 
   2   chr2_98810266     HPrz    G    C        0      0        2 
   2   chr2_98810266     ZBoe    G    C        0      0        2 
   2   chr2_98810266     ZGre    G    C        0      0        2 
   2   chr2_98810266     ZHar    G    C        0      0        2 
   2   chr2_98810266   Sample    G    C        0      0        2 
   2   chr2_98811315     AAsi    A    G        0      0        2 
   2   chr2_98811315     AKia    A    G        0      0        2 
   2   chr2_98811315     AOna    A    G        0      0        2 
   2   chr2_98811315     ASom    A    G        0      0        2 
   2   chr2_98811315     HCab    A    G        1      2        2 
   2   chr2_98811315     HPrz    A    G        1      2        2 
   2   chr2_98811315     ZBoe    A    G        0      0        2 
   2   chr2_98811315     ZGre    A    G        0      0        2 
   2   chr2_98811315     ZHar    A    G        0      0        2 
   2   chr2_98811315   Sample    A    G        1      2        2 
   2   chr2_98818499     AAsi    A    G        0      0        2 
   2   chr2_98818499     AKia    A    G        0      0        2 
   2   chr2_98818499     AOna    A    G        1      2        2 
   2   chr2_98818499     ASom    A    G        0      0        2 
   2   chr2_98818499     HCab    A    G        0      0        2 
   2   chr2_98818499     HPrz    A    G        0      0        2 
   2   chr2_98818499     ZBoe    A    G        0      0        2 
   2   chr2_98818499     ZGre    A    G        0      0        2 
   2   chr2_98818499     ZHar    A    G        0      0        2 
   2   chr2_98818499   Sample    A    G        0      0        2 
   2   chr2_98827315     AAsi    T    C        0      0        2 
   2   chr2_98827315     AKia    T    C      0.5      1        2 
   2   chr2_98827315     AOna    T    C        1      2        2 
   2   chr2_98827315     ASom    T    C        0      0        2 
   2   chr2_98827315     HCab    T    C        0      0        2 
   2   chr2_98827315     HPrz    T    C        0      0        2 
   2   chr2_98827315     ZBoe    T    C        0      0        2 
   2   chr2_98827315     ZGre    T    C        0      0        2 
   2   chr2_98827315     ZHar    T    C        0      0        2 
   2   chr2_98827315   Sample    T    C        0      0        2 
   2   chr2_98828259     AAsi    C    T        1      2        2 
   2   chr2_98828259     AKia    C    T        0      0        2 
   2   chr2_98828259     AOna    C    T        0      0        2 
   2   chr2_98828259     ASom    C    T        1      2        2 
   2   chr2_98828259     HCab    C    T        0      0        2 
   2   chr2_98828259     HPrz    C    T        0      0        2 
   2   chr2_98828259     ZBoe    C    T        0      0        2 
   2   chr2_98828259     ZGre    C    T        0      0        2 
   2   chr2_98828259     ZHar    C    T        0      0        2 
   2   chr2_98828259   Sample    C    T        0      0        2 
   2   chr2_98841914     AAsi    T    C        0      0        2 
   2   chr2_98841914     AKia    T    C      0.5      1        2 
   2   chr2_98841914     AOna    T    C        0      0        2 
   2   chr2_98841914     ASom    T    C        0      0        2 
   2   chr2_98841914     HCab    T    C        0      0        2 
   2   chr2_98841914     HPrz    T    C        0      0        2 
   2   chr2_98841914     ZBoe    T    C        0      0        2 
   2   chr2_98841914     ZGre    T    C        0      0        2 
   2   chr2_98841914     ZHar    T    C        0      0        2 
   2   chr2_98841914   Sample    T    C        0      0        2 
   2   chr2_98843367     AAsi    G    A        0      0        2 
   2   chr2_98843367     AKia    G    A        0      0        2 
   2   chr2_98843367     AOna    G    A        0      0        2 
   2   chr2_98843367     ASom    G    A        0      0        2 
   2   chr2_98843367     HCab    G    A        0      0        2 
   2   chr2_98843367     HPrz    G    A        0      0        2 
   2   chr2_98843367     ZBoe    G    A        0      0        2 
   2   chr2_98843367     ZGre    G    A        0      0        2 
   2   chr2_98843367     ZHar    G    A        1      2        2 
   2   chr2_98843367   Sample    G    A        0      0        2 
   2   chr2_98853990     AAsi    C    T        0      0        2 
   2   chr2_98853990     AKia    C    T        0      0        2 
   2   chr2_98853990     AOna    C    T        0      0        2 
   2   chr2_98853990     ASom    C    T        0      0        2 
   2   chr2_98853990     HCab    C    T        0      0        2 
   2   chr2_98853990     HPrz    C    T        0      0        2 
   2   chr2_98853990     ZBoe    C    T        0      0        2 
   2   chr2_98853990     ZGre    C    T        0      0        2 
   2   chr2_98853990     ZHar    C    T        1      2        2 
   2   chr2_98853990   Sample    C    T        0      0        2 
   2   chr2_98856030     AAsi    T    C        0      0        2 
   2   chr2_98856030     AKia    T    C        0      0        2 
   2   chr2_98856030     AOna    T    C        0      0        2 
   2   chr2_98856030     ASom    T    C        0      0        2 
   2   chr2_98856030     HCab    T    C        0      0        2 
   2   chr2_98856030     HPrz    T    C        0      0        2 
   2   chr2_98856030     ZBoe    T    C      0.5      1        2 
   2   chr2_98856030     ZGre    T    C        0      0        2 
   2   chr2_98856030     ZHar    T    C        0      0        2 
   2   chr2_98856030   Sample    T    C        0      0        2 
   2   chr2_98882623     AAsi    A    G        0      0        2 
   2   chr2_98882623     AKia    A    G        0      0        2 
   2   chr2_98882623     AOna    A    G        0      0        2 
   2   chr2_98882623     ASom    A    G        0      0        2 
   2   chr2_98882623     HCab    A    G        0      0        2 
   2   chr2_98882623     HPrz    A    G        0      0        2 
   2   chr2_98882623     ZBoe    A    G        0      0        2 
   2   chr2_98882623     ZGre    A    G        0      0        2 
   2   chr2_98882623     ZHar    A    G        1      2        2 
   2   chr2_98882623   Sample    A    G        0      0        2 
   2   chr2_98899782     AAsi    G    C        0      0        2 
   2   chr2_98899782     AKia    G    C        0      0        2 
   2   chr2_98899782     AOna    G    C        0      0        2 
   2   chr2_98899782     ASom    G    C        0      0        2 
   2   chr2_98899782     HCab    G    C        1      2        2 
   2   chr2_98899782     HPrz    G    C        1      2        2 
   2   chr2_98899782     ZBoe    G    C        0      0        2 
   2   chr2_98899782     ZGre    G    C        0      0        2 
   2   chr2_98899782     ZHar    G    C        0      0        2 
   2   chr2_98899782   Sample    G    C        1      2        2 
   2   chr2_98902344     AAsi    C    T        0      0        2 
   2   chr2_98902344     AKia    C    T        0      0        2 
   2   chr2_98902344     AOna    C    T        0      0        2 
   2   chr2_98902344     ASom    C    T      0.5      1        2 
   2   chr2_98902344     HCab    C    T        0      0        2 
   2   chr2_98902344     HPrz    C    T        0      0        2 
   2   chr2_98902344     ZBoe    C    T        0      0        2 
   2   chr2_98902344     ZGre    C    T        0      0        2 
   2   chr2_98902344     ZHar    C    T        0      0        2 
   2   chr2_98902344   Sample    C    T        0      0        2 
   2   chr2_98909051     AAsi    A    G        0      0        2 
   2   chr2_98909051     AKia    A    G        0      0        2 
   2   chr2_98909051     AOna    A    G        0      0        2 
   2   chr2_98909051     ASom    A    G        0      0        2 
   2   chr2_98909051     HCab    A    G        0      0        2 
   2   chr2_98909051     HPrz    A    G        0      0        2 
   2   chr2_98909051     ZBoe    A    G        0      0        2 
   2   chr2_98909051     ZGre    A    G        0      0        2 
   2   chr2_98909051     ZHar    A    G      0.5      1        2 
   2   chr2_98909051   Sample    A    G        0      0        2 
   2   chr2_98909145     AAsi    G    A        0      0        2 
   2   chr2_98909145     AKia    G    A        0      0        2 
   2   chr2_98909145     AOna    G    A        0      0        2 
   2   chr2_98909145     ASom    G    A        0      0        2 
   2   chr2_98909145     HCab    G    A        1      2        2 
   2   chr2_98909145     HPrz    G    A        1      2        2 
   2   chr2_98909145     ZBoe    G    A        0      0        2 
   2   chr2_98909145     ZGre    G    A        0      0        2 
   2   chr2_98909145     ZHar    G    A        0      0        2 
   2   chr2_98909145   Sample    G    A        1      2        2 
   2   chr2_98917920     AAsi    G    C        0      0        2 
   2   chr2_98917920     AKia    G    C        0      0        2 
   2   chr2_98917920     AOna    G    C        0      0        2 
   2   chr2_98917920     ASom    G    C        0      0        2 
   2   chr2_98917920     HCab    G    C        0      0        2 
   2   chr2_98917920     HPrz    G    C        0      0        2 
   2   chr2_98917920     ZBoe    G    C        0      0        2 
   2   chr2_98917920     ZGre    G    C        0      0        2 
   2   chr2_98917920     ZHar    G    C      0.5      1        2 
   2   chr2_98917920   Sample    G    C        0      0        2 
   2   chr2_98918763     AAsi    C    T        0      0        2 
   2   chr2_98918763     AKia    C    T        0      0        2 
   2   chr2_98918763     AOna    C    T        0      0        2 
   2   chr2_98918763     ASom    C    T        0      0        2 
   2   chr2_98918763     HCab    C    T      0.5      1        2 
   2   chr2_98918763     HPrz    C    T        0      0        2 
   2   chr2_98918763     ZBoe    C    T        0      0        2 
   2   chr2_98918763     ZGre    C    T        0      0        2 
   2   chr2_98918763     ZHar    C    T        0      0        2 
   2   chr2_98918763   Sample    C    T        0      0        2 
   2   chr2_98937295     AAsi    T    C        0      0        2 
   2   chr2_98937295     AKia    T    C        0      0        2 
   2   chr2_98937295     AOna    T    C        0      0        2 
   2   chr2_98937295     ASom    T    C        0      0        2 
   2   chr2_98937295     HCab    T    C        1      2        2 
   2   chr2_98937295     HPrz    T    C        1      2        2 
   2   chr2_98937295     ZBoe    T    C        0      0        2 
   2   chr2_98937295     ZGre    T    C        0      0        2 
   2   chr2_98937295     ZHar    T    C        0      0        2 
   2   chr2_98937295   Sample    T    C        1      2        2 
   2   chr2_98945948     AAsi    T    C        0      0        2 
   2   chr2_98945948     AKia    T    C        0      0        2 
   2   chr2_98945948     AOna    T    C        0      0        2 
   2   chr2_98945948     ASom    T    C        0      0        2 
   2   chr2_98945948     HCab    T    C        1      2        2 
   2   chr2_98945948     HPrz    T    C        1      2        2 
   2   chr2_98945948     ZBoe    T    C        0      0        2 
   2   chr2_98945948     ZGre    T    C        0      0        2 
   2   chr2_98945948     ZHar    T    C        0      0        2 
   2   chr2_98945948   Sample    T    C        1      2        2 
   2   chr2_98952448     AAsi    A    T      0.5      1        2 
   2   chr2_98952448     AKia    A    T        0      0        2 
   2   chr2_98952448     AOna    A    T        0      0        2 
   2   chr2_98952448     ASom    A    T        0      0        2 
   2   chr2_98952448     HCab    A    T        0      0        2 
   2   chr2_98952448     HPrz    A    T        0      0        2 
   2   chr2_98952448     ZBoe    A    T        0      0        2 
   2   chr2_98952448     ZGre    A    T        0      0        2 
   2   chr2_98952448     ZHar    A    T        0      0        2 
   2   chr2_98952448   Sample    A    T        0      0        2 
   2   chr2_98958599     AAsi    G    A        0      0        2 
   2   chr2_98958599     AKia    G    A        0      0        2 
   2   chr2_98958599     AOna    G    A        0      0        2 
   2   chr2_98958599     ASom    G    A        0      0        2 
   2   chr2_98958599     HCab    G    A        1      2        2 
   2   chr2_98958599     HPrz    G    A        1      2        2 
   2   chr2_98958599     ZBoe    G    A        0      0        2 
   2   chr2_98958599     ZGre    G    A        0      0        2 
   2   chr2_98958599     ZHar    G    A        0      0        2 
   2   chr2_98958599   Sample    G    A        1      2        2 
   2   chr2_98967663     AAsi    G    A        1      2        2 
   2   chr2_98967663     AKia    G    A        0      0        2 
   2   chr2_98967663     AOna    G    A        0      0        2 
   2   chr2_98967663     ASom    G    A        0      0        2 
   2   chr2_98967663     HCab    G    A        0      0        2 
   2   chr2_98967663     HPrz    G    A        0      0        2 
   2   chr2_98967663     ZBoe    G    A        0      0        2 
   2   chr2_98967663     ZGre    G    A        0      0        2 
   2   chr2_98967663     ZHar    G    A        0      0        2 
   2   chr2_98967663   Sample    G    A        0      0        2 
   2   chr2_98981621     AAsi    A    G        0      0        2 
   2   chr2_98981621     AKia    A    G        0      0        2 
   2   chr2_98981621     AOna    A    G        0      0        2 
   2   chr2_98981621     ASom    A    G        0      0        2 
   2   chr2_98981621     HCab    A    G        0      0        2 
   2   chr2_98981621     HPrz    A    G        0      0        2 
   2   chr2_98981621     ZBoe    A    G      0.5      1        2 
   2   chr2_98981621     ZGre    A    G        0      0        2 
   2   chr2_98981621     ZHar    A    G        0      0        2 
   2   chr2_98981621   Sample    A    G        0      0        2 
   2   chr2_98984726     AAsi    G    C        0      0        2 
   2   chr2_98984726     AKia    G    C      0.5      1        2 
   2   chr2_98984726     AOna    G    C        0      0        2 
   2   chr2_98984726     ASom    G    C        0      0        2 
   2   chr2_98984726     HCab    G    C        1      2        2 
   2   chr2_98984726     HPrz    G    C        1      2        2 
   2   chr2_98984726     ZBoe    G    C        0      0        2 
   2   chr2_98984726     ZGre    G    C        0      0        2 
   2   chr2_98984726     ZHar    G    C        0      0        2 
   2   chr2_98984726   Sample    G    C        1      2        2 
   2   chr2_98988766     AAsi    A    G      0.5      1        2 
   2   chr2_98988766     AKia    A    G        0      0        2 
   2   chr2_98988766     AOna    A    G        0      0        2 
   2   chr2_98988766     ASom    A    G        1      2        2 
   2   chr2_98988766     HCab    A    G        0      0        2 
   2   chr2_98988766     HPrz    A    G        0      0        2 
   2   chr2_98988766     ZBoe    A    G        0      0        2 
   2   chr2_98988766     ZGre    A    G        0      0        2 
   2   chr2_98988766     ZHar    A    G        0      0        2 
   2   chr2_98988766   Sample    A    G        0      0        2 
   2   chr2_99034016     AAsi    G    C        0      0        2 
   2   chr2_99034016     AKia    G    C        0      0        2 
   2   chr2_99034016     AOna    G    C      0.5      1        2 
   2   chr2_99034016     ASom    G    C        0      0        2 
   2   chr2_99034016     HCab    G    C        0      0        2 
   2   chr2_99034016     HPrz    G    C        0      0        2 
   2   chr2_99034016     ZBoe    G    C        0      0        2 
   2   chr2_99034016     ZGre    G    C        0      0        2 
   2   chr2_99034016     ZHar    G    C        0      0        2 
   2   chr2_99034016   Sample    G    C        0      0        2 
   2   chr2_99038150     AAsi    T    C        0      0        2 
   2   chr2_99038150     AKia    T    C        0      0        2 
   2   chr2_99038150     AOna    T    C        0      0        2 
   2   chr2_99038150     ASom    T    C        0      0        2 
   2   chr2_99038150     HCab    T    C        1      2        2 
   2   chr2_99038150     HPrz    T    C        1      2        2 
   2   chr2_99038150     ZBoe    T    C        0      0        2 
   2   chr2_99038150     ZGre    T    C        0      0        2 
   2   chr2_99038150     ZHar    T    C        0      0        2 
   2   chr2_99038150   Sample    T    C        1      2        2 
   2   chr2_99043643     AAsi    C    T        0      0        2 
   2   chr2_99043643     AKia    C    T        0      0        2 
   2   chr2_99043643     AOna    C    T      0.5      1        2 
   2   chr2_99043643     ASom    C    T        0      0        2 
   2   chr2_99043643     HCab    C    T        0      0        2 
   2   chr2_99043643     HPrz    C    T        0      0        2 
   2   chr2_99043643     ZBoe    C    T        0      0        2 
   2   chr2_99043643     ZGre    C    T        0      0        2 
   2   chr2_99043643     ZHar    C    T        0      0        2 
   2   chr2_99043643   Sample    C    T        0      0        2 
   2   chr2_99043804     AAsi    G    A        0      0        2 
   2   chr2_99043804     AKia    G    A        0      0        2 
   2   chr2_99043804     AOna    G    A        0      0        2 
   2   chr2_99043804     ASom    G    A        0      0        2 
   2   chr2_99043804     HCab    G    A        1      2        2 
   2   chr2_99043804     HPrz    G    A        1      2        2 
   2   chr2_99043804     ZBoe    G    A        0      0        2 
   2   chr2_99043804     ZGre    G    A        0      0        2 
   2   chr2_99043804     ZHar    G    A        0      0        2 
   2   chr2_99043804   Sample    G    A        1      2        2 
   2   chr2_99044368     AAsi    C    T        0      0        2 
   2   chr2_99044368     AKia    C    T      0.5      1        2 
   2   chr2_99044368     AOna    C    T      0.5      1        2 
   2   chr2_99044368     ASom    C    T        0      0        2 
   2   chr2_99044368     HCab    C    T        0      0        2 
   2   chr2_99044368     HPrz    C    T        0      0        2 
   2   chr2_99044368     ZBoe    C    T        0      0        2 
   2   chr2_99044368     ZGre    C    T        0      0        2 
   2   chr2_99044368     ZHar    C    T        0      0        2 
   2   chr2_99044368   Sample    C    T        0      0        2 
   2   chr2_99047115     AAsi    T    C        0      0        2 
   2   chr2_99047115     AKia    T    C        0      0        2 
   2   chr2_99047115     AOna    T    C      0.5      1        2 
   2   chr2_99047115     ASom    T    C        0      0        2 
   2   chr2_99047115     HCab    T    C        0      0        2 
   2   chr2_99047115     HPrz    T    C        0      0        2 
   2   chr2_99047115     ZBoe    T    C        0      0        2 
   2   chr2_99047115     ZGre    T    C        0      0        2 
   2   chr2_99047115     ZHar    T    C        0      0        2 
   2   chr2_99047115   Sample    T    C        0      0        2 
   2   chr2_99054376     AAsi    G    C        0      0        2 
   2   chr2_99054376     AKia    G    C        0      0        2 
   2   chr2_99054376     AOna    G    C        0      0        2 
   2   chr2_99054376     ASom    G    C        0      0        2 
   2   chr2_99054376     HCab    G    C      0.5      1        2 
   2   chr2_99054376     HPrz    G    C      0.5      1        2 
   2   chr2_99054376     ZBoe    G    C        0      0        2 
   2   chr2_99054376     ZGre    G    C        0      0        2 
   2   chr2_99054376     ZHar    G    C        0      0        2 
   2   chr2_99054376   Sample    G    C        0      0        2 
   2   chr2_99056524     AAsi    A    C        0      0        2 
   2   chr2_99056524     AKia    A    C        0      0        2 
   2   chr2_99056524     AOna    A    C        0      0        2 
   2   chr2_99056524     ASom    A    C        0      0        2 
   2   chr2_99056524     HCab    A    C      0.5      1        2 
   2   chr2_99056524     HPrz    A    C        0      0        2 
   2   chr2_99056524     ZBoe    A    C        0      0        2 
   2   chr2_99056524     ZGre    A    C        0      0        2 
   2   chr2_99056524     ZHar    A    C        0      0        2 
   2   chr2_99056524   Sample    A    C        1      2        2 
   2   chr2_99063316     AAsi    C    T        0      0        2 
   2   chr2_99063316     AKia    C    T        0      0        2 
   2   chr2_99063316     AOna    C    T        0      0        2 
   2   chr2_99063316     ASom    C    T        0      0        2 
   2   chr2_99063316     HCab    C    T        0      0        2 
   2   chr2_99063316     HPrz    C    T        0      0        2 
   2   chr2_99063316     ZBoe    C    T        0      0        2 
   2   chr2_99063316     ZGre    C    T        1      2        2 
   2   chr2_99063316     ZHar    C    T        0      0        2 
   2   chr2_99063316   Sample    C    T        0      0        2 
   2   chr2_99065919     AAsi    T    A        0      0        2 
   2   chr2_99065919     AKia    T    A        0      0        2 
   2   chr2_99065919     AOna    T    A        0      0        2 
   2   chr2_99065919     ASom    T    A        0      0        2 
   2   chr2_99065919     HCab    T    A        1      2        2 
   2   chr2_99065919     HPrz    T    A        1      2        2 
   2   chr2_99065919     ZBoe    T    A        0      0        2 
   2   chr2_99065919     ZGre    T    A        0      0        2 
   2   chr2_99065919     ZHar    T    A        0      0        2 
   2   chr2_99065919   Sample    T    A        1      2        2 
   2   chr2_99071267     AAsi    G    T        0      0        2 
   2   chr2_99071267     AKia    G    T        1      2        2 
   2   chr2_99071267     AOna    G    T        0      0        2 
   2   chr2_99071267     ASom    G    T        0      0        2 
   2   chr2_99071267     HCab    G    T        0      0        2 
   2   chr2_99071267     HPrz    G    T        0      0        2 
   2   chr2_99071267     ZBoe    G    T        0      0        2 
   2   chr2_99071267     ZGre    G    T        0      0        2 
   2   chr2_99071267     ZHar    G    T        0      0        2 
   2   chr2_99071267   Sample    G    T        0      0        2 
   2   chr2_99081629     AAsi    T    C        1      2        2 
   2   chr2_99081629     AKia    T    C      0.5      1        2 
   2   chr2_99081629     AOna    T    C      0.5      1        2 
   2   chr2_99081629     ASom    T    C        1      2        2 
   2   chr2_99081629     HCab    T    C        0      0        2 
   2   chr2_99081629     HPrz    T    C        0      0        2 
   2   chr2_99081629     ZBoe    T    C        0      0        2 
   2   chr2_99081629     ZGre    T    C        0      0        2 
   2   chr2_99081629     ZHar    T    C        0      0        2 
   2   chr2_99081629   Sample    T    C        0      0        2 
   2   chr2_99083510     AAsi    A    T        0      0        2 
   2   chr2_99083510     AKia    A    T        0      0        2 
   2   chr2_99083510     AOna    A    T        0      0        2 
   2   chr2_99083510     ASom    A    T        0      0        2 
   2   chr2_99083510     HCab    A    T        0      0        2 
   2   chr2_99083510     HPrz    A    T        0      0        2 
   2   chr2_99083510     ZBoe    A    T      0.5      1        2 
   2   chr2_99083510     ZGre    A    T        1      2        2 
   2   chr2_99083510     ZHar    A    T      0.5      1        2 
   2   chr2_99083510   Sample    A    T        0      0        2 
   2   chr2_99099692     AAsi    T    C        0      0        2 
   2   chr2_99099692     AKia    T    C        0      0        2 
   2   chr2_99099692     AOna    T    C      0.5      1        2 
   2   chr2_99099692     ASom    T    C        0      0        2 
   2   chr2_99099692     HCab    T    C        0      0        2 
   2   chr2_99099692     HPrz    T    C        0      0        2 
   2   chr2_99099692     ZBoe    T    C        0      0        2 
   2   chr2_99099692     ZGre    T    C        0      0        2 
   2   chr2_99099692     ZHar    T    C        0      0        2 
   2   chr2_99099692   Sample    T    C        0      0        2 
   2   chr2_99104735     AAsi    T    G        0      0        2 
   2   chr2_99104735     AKia    T    G        0      0        2 
   2   chr2_99104735     AOna    T    G        0      0        2 
   2   chr2_99104735     ASom    T    G        0      0        2 
   2   chr2_99104735     HCab    T    G        0      0        2 
   2   chr2_99104735     HPrz    T    G        0      0        2 
   2   chr2_99104735     ZBoe    T    G        0      0        2 
   2   chr2_99104735     ZGre    T    G        0      0        2 
   2   chr2_99104735     ZHar    T    G        1      2        2 
   2   chr2_99104735   Sample    T    G        0      0        2 
   2   chr2_99109446     AAsi    A    G      0.5      1        2 
   2   chr2_99109446     AKia    A    G        0      0        2 
   2   chr2_99109446     AOna    A    G        0      0        2 
   2   chr2_99109446     ASom    A    G        0      0        2 
   2   chr2_99109446     HCab    A    G        0      0        2 
   2   chr2_99109446     HPrz    A    G        0      0        2 
   2   chr2_99109446     ZBoe    A    G        0      0        2 
   2   chr2_99109446     ZGre    A    G        0      0        2 
   2   chr2_99109446     ZHar    A    G        0      0        2 
   2   chr2_99109446   Sample    A    G        0      0        2 
   2   chr2_99109805     AAsi    C    T        0      0        2 
   2   chr2_99109805     AKia    C    T        0      0        2 
   2   chr2_99109805     AOna    C    T      0.5      1        2 
   2   chr2_99109805     ASom    C    T        0      0        2 
   2   chr2_99109805     HCab    C    T        0      0        2 
   2   chr2_99109805     HPrz    C    T        0      0        2 
   2   chr2_99109805     ZBoe    C    T        0      0        2 
   2   chr2_99109805     ZGre    C    T        0      0        2 
   2   chr2_99109805     ZHar    C    T        0      0        2 
   2   chr2_99109805   Sample    C    T        0      0        2 
   2   chr2_99112353     AAsi    A    G        0      0        2 
   2   chr2_99112353     AKia    A    G        0      0        2 
   2   chr2_99112353     AOna    A    G        0      0        2 
   2   chr2_99112353     ASom    A    G        0      0        2 
   2   chr2_99112353     HCab    A    G        0      0        2 
   2   chr2_99112353     HPrz    A    G        0      0        2 
   2   chr2_99112353     ZBoe    A    G        0      0        2 
   2   chr2_99112353     ZGre    A    G        0      0        2 
   2   chr2_99112353     ZHar    A    G        1      2        2 
   2   chr2_99112353   Sample    A    G        0      0        2 
   2   chr2_99122002     AAsi    C    T        0      0        2 
   2   chr2_99122002     AKia    C    T        0      0        2 
   2   chr2_99122002     AOna    C    T        0      0        2 
   2   chr2_99122002     ASom    C    T        0      0        2 
   2   chr2_99122002     HCab    C    T        1      2        2 
   2   chr2_99122002     HPrz    C    T        1      2        2 
   2   chr2_99122002     ZBoe    C    T        0      0        2 
   2   chr2_99122002     ZGre    C    T        0      0        2 
   2   chr2_99122002     ZHar    C    T        0      0        2 
   2   chr2_99122002   Sample    C    T        1      2        2 
   2   chr2_99123429     AAsi    A    G        0      0        2 
   2   chr2_99123429     AKia    A    G        0      0        2 
   2   chr2_99123429     AOna    A    G        0      0        2 
   2   chr2_99123429     ASom    A    G        0      0        2 
   2   chr2_99123429     HCab    A    G      0.5      1        2 
   2   chr2_99123429     HPrz    A    G        1      2        2 
   2   chr2_99123429     ZBoe    A    G        0      0        2 
   2   chr2_99123429     ZGre    A    G        0      0        2 
   2   chr2_99123429     ZHar    A    G        0      0        2 
   2   chr2_99123429   Sample    A    G        0      0        2 
   2   chr2_99127340     AAsi    G    A        0      0        2 
   2   chr2_99127340     AKia    G    A      0.5      1        2 
   2   chr2_99127340     AOna    G    A        0      0        2 
   2   chr2_99127340     ASom    G    A        0      0        2 
   2   chr2_99127340     HCab    G    A        0      0        2 
   2   chr2_99127340     HPrz    G    A        0      0        2 
   2   chr2_99127340     ZBoe    G    A        0      0        2 
   2   chr2_99127340     ZGre    G    A        0      0        2 
   2   chr2_99127340     ZHar    G    A        0      0        2 
   2   chr2_99127340   Sample    G    A        0      0        2 
   2   chr2_99133342     AAsi    T    C        0      0        2 
   2   chr2_99133342     AKia    T    C        0      0        2 
   2   chr2_99133342     AOna    T    C        0      0        2 
   2   chr2_99133342     ASom    T    C        0      0        2 
   2   chr2_99133342     HCab    T    C      0.5      1        2 
   2   chr2_99133342     HPrz    T    C        0      0        2 
   2   chr2_99133342     ZBoe    T    C        0      0        2 
   2   chr2_99133342     ZGre    T    C        0      0        2 
   2   chr2_99133342     ZHar    T    C        0      0        2 
   2   chr2_99133342   Sample    T    C        1      2        2 
   2   chr2_99138913     AAsi    C    T        0      0        2 
   2   chr2_99138913     AKia    C    T      0.5      1        2 
   2   chr2_99138913     AOna    C    T        0      0        2 
   2   chr2_99138913     ASom    C    T        0      0        2 
   2   chr2_99138913     HCab    C    T        0      0        2 
   2   chr2_99138913     HPrz    C    T        0      0        2 
   2   chr2_99138913     ZBoe    C    T        0      0        2 
   2   chr2_99138913     ZGre    C    T        0      0        2 
   2   chr2_99138913     ZHar    C    T        0      0        2 
   2   chr2_99138913   Sample    C    T        0      0        2 
   2   chr2_99155556     AAsi    C    T        0      0        2 
   2   chr2_99155556     AKia    C    T        0      0        2 
   2   chr2_99155556     AOna    C    T        0      0        2 
   2   chr2_99155556     ASom    C    T        0      0        2 
   2   chr2_99155556     HCab    C    T        0      0        2 
   2   chr2_99155556     HPrz    C    T        0      0        2 
   2   chr2_99155556     ZBoe    C    T        1      2        2 
   2   chr2_99155556     ZGre    C    T        1      2        2 
   2   chr2_99155556     ZHar    C    T        1      2        2 
   2   chr2_99155556   Sample    C    T        0      0        2 
   2   chr2_99159056     AAsi    G    A        0      0        2 
   2   chr2_99159056     AKia    G    A        0      0        2 
   2   chr2_99159056     AOna    G    A        0      0        2 
   2   chr2_99159056     ASom    G    A        1      2        2 
   2   chr2_99159056     HCab    G    A        0      0        2 
   2   chr2_99159056     HPrz    G    A        0      0        2 
   2   chr2_99159056     ZBoe    G    A        0      0        2 
   2   chr2_99159056     ZGre    G    A        0      0        2 
   2   chr2_99159056     ZHar    G    A        0      0        2 
   2   chr2_99159056   Sample    G    A        0      0        2 
   2   chr2_99161221     AAsi    C    T        0      0        2 
   2   chr2_99161221     AKia    C    T        0      0        2 
   2   chr2_99161221     AOna    C    T        0      0        2 
   2   chr2_99161221     ASom    C    T        0      0        2 
   2   chr2_99161221     HCab    C    T        1      2        2 
   2   chr2_99161221     HPrz    C    T      0.5      1        2 
   2   chr2_99161221     ZBoe    C    T        0      0        2 
   2   chr2_99161221     ZGre    C    T        0      0        2 
   2   chr2_99161221     ZHar    C    T        0      0        2 
   2   chr2_99161221   Sample    C    T        1      2        2 
   2   chr2_99164160     AAsi    T    C        0      0        2 
   2   chr2_99164160     AKia    T    C      0.5      1        2 
   2   chr2_99164160     AOna    T    C      0.5      1        2 
   2   chr2_99164160     ASom    T    C        0      0        2 
   2   chr2_99164160     HCab    T    C        0      0        2 
   2   chr2_99164160     HPrz    T    C        0      0        2 
   2   chr2_99164160     ZBoe    T    C        0      0        2 
   2   chr2_99164160     ZGre    T    C      0.5      1        2 
   2   chr2_99164160     ZHar    T    C        0      0        2 
   2   chr2_99164160   Sample    T    C        0      0        2 
   2   chr2_99176741     AAsi    T    C        0      0        2 
   2   chr2_99176741     AKia    T    C        0      0        2 
   2   chr2_99176741     AOna    T    C      0.5      1        2 
   2   chr2_99176741     ASom    T    C        0      0        2 
   2   chr2_99176741     HCab    T    C        0      0        2 
   2   chr2_99176741     HPrz    T    C        0      0        2 
   2   chr2_99176741     ZBoe    T    C        0      0        2 
   2   chr2_99176741     ZGre    T    C        0      0        2 
   2   chr2_99176741     ZHar    T    C        0      0        2 
   2   chr2_99176741   Sample    T    C        0      0        2 
   2   chr2_99178857     AAsi    A    G        1      2        2 
   2   chr2_99178857     AKia    A    G        0      0        2 
   2   chr2_99178857     AOna    A    G        0      0        2 
   2   chr2_99178857     ASom    A    G        0      0        2 
   2   chr2_99178857     HCab    A    G        0      0        2 
   2   chr2_99178857     HPrz    A    G        0      0        2 
   2   chr2_99178857     ZBoe    A    G        0      0        2 
   2   chr2_99178857     ZGre    A    G      0.5      1        2 
   2   chr2_99178857     ZHar    A    G        0      0        2 
   2   chr2_99178857   Sample    A    G        0      0        2 
   2   chr2_99190566     AAsi    G    A        0      0        2 
   2   chr2_99190566     AKia    G    A        1      2        2 
   2   chr2_99190566     AOna    G    A        1      2        2 
   2   chr2_99190566     ASom    G    A        0      0        2 
   2   chr2_99190566     HCab    G    A        0      0        2 
   2   chr2_99190566     HPrz    G    A        0      0        2 
   2   chr2_99190566     ZBoe    G    A        0      0        2 
   2   chr2_99190566     ZGre    G    A        0      0        2 
   2   chr2_99190566     ZHar    G    A        0      0        2 
   2   chr2_99190566   Sample    G    A        0      0        2 
   2   chr2_99191451     AAsi    A    G        0      0        2 
   2   chr2_99191451     AKia    A    G        0      0        2 
   2   chr2_99191451     AOna    A    G        0      0        2 
   2   chr2_99191451     ASom    A    G        0      0        2 
   2   chr2_99191451     HCab    A    G        1      2        2 
   2   chr2_99191451     HPrz    A    G        1      2        2 
   2   chr2_99191451     ZBoe    A    G        0      0        2 
   2   chr2_99191451     ZGre    A    G        0      0        2 
   2   chr2_99191451     ZHar    A    G        0      0        2 
   2   chr2_99191451   Sample    A    G        1      2        2 
   2   chr2_99197730     AAsi    T    A        1      2        2 
   2   chr2_99197730     AKia    T    A        0      0        2 
   2   chr2_99197730     AOna    T    A        0      0        2 
   2   chr2_99197730     ASom    T    A        0      0        2 
   2   chr2_99197730     HCab    T    A        0      0        2 
   2   chr2_99197730     HPrz    T    A        0      0        2 
   2   chr2_99197730     ZBoe    T    A        0      0        2 
   2   chr2_99197730     ZGre    T    A        0      0        2 
   2   chr2_99197730     ZHar    T    A        0      0        2 
   2   chr2_99197730   Sample    T    A        0      0        2 
   2   chr2_99199183     AAsi    C    T        0      0        2 
   2   chr2_99199183     AKia    C    T        0      0        2 
   2   chr2_99199183     AOna    C    T        0      0        2 
   2   chr2_99199183     ASom    C    T        0      0        2 
   2   chr2_99199183     HCab    C    T        1      2        2 
   2   chr2_99199183     HPrz    C    T        1      2        2 
   2   chr2_99199183     ZBoe    C    T        0      0        2 
   2   chr2_99199183     ZGre    C    T        0      0        2 
   2   chr2_99199183     ZHar    C    T        0      0        2 
   2   chr2_99199183   Sample    C    T        1      2        2 
   2   chr2_99213759     AAsi    T    C        0      0        2 
   2   chr2_99213759     AKia    T    C        1      2        2 
   2   chr2_99213759     AOna    T    C      0.5      1        2 
   2   chr2_99213759     ASom    T    C        0      0        2 
   2   chr2_99213759     HCab    T    C        0      0        2 
   2   chr2_99213759     HPrz    T    C        0      0        2 
   2   chr2_99213759     ZBoe    T    C        0      0        2 
   2   chr2_99213759     ZGre    T    C        0      0        2 
   2   chr2_99213759     ZHar    T    C        0      0        2 
   2   chr2_99213759   Sample    T    C        0      0        2 
   2   chr2_99214658     AAsi    C    T        0      0        2 
   2   chr2_99214658     AKia    C    T        0      0        2 
   2   chr2_99214658     AOna    C    T        0      0        2 
   2   chr2_99214658     ASom    C    T        0      0        2 
   2   chr2_99214658     HCab    C    T        0      0        2 
   2   chr2_99214658     HPrz    C    T        0      0        2 
   2   chr2_99214658     ZBoe    C    T        0      0        2 
   2   chr2_99214658     ZGre    C    T        0      0        2 
   2   chr2_99214658     ZHar    C    T        1      2        2 
   2   chr2_99214658   Sample    C    T        0      0        2 
   2   chr2_99214697     AAsi    G    A        0      0        2 
   2   chr2_99214697     AKia    G    A        0      0        2 
   2   chr2_99214697     AOna    G    A        0      0        2 
   2   chr2_99214697     ASom    G    A        0      0        2 
   2   chr2_99214697     HCab    G    A        1      2        2 
   2   chr2_99214697     HPrz    G    A        1      2        2 
   2   chr2_99214697     ZBoe    G    A        0      0        2 
   2   chr2_99214697     ZGre    G    A        0      0        2 
   2   chr2_99214697     ZHar    G    A        0      0        2 
   2   chr2_99214697   Sample    G    A        1      2        2 
   2   chr2_99224921     AAsi    G    A        0      0        2 
   2   chr2_99224921     AKia    G    A        0      0        2 
   2   chr2_99224921     AOna    G    A        0      0        2 
   2   chr2_99224921     ASom    G    A        0      0        2 
   2   chr2_99224921     HCab    G    A        0      0        2 
   2   chr2_99224921     HPrz    G    A        0      0        2 
   2   chr2_99224921     ZBoe    G    A        0      0        2 
   2   chr2_99224921     ZGre    G    A        0      0        2 
   2   chr2_99224921     ZHar    G    A        1      2        2 
   2   chr2_99224921   Sample    G    A        0      0        2 
   2   chr2_99227575     AAsi    T    C        0      0        2 
   2   chr2_99227575     AKia    T    C        0      0        2 
   2   chr2_99227575     AOna    T    C        0      0        2 
   2   chr2_99227575     ASom    T    C        0      0        2 
   2   chr2_99227575     HCab    T    C        0      0        2 
   2   chr2_99227575     HPrz    T    C        0      0        2 
   2   chr2_99227575     ZBoe    T    C      0.5      1        2 
   2   chr2_99227575     ZGre    T    C        0      0        2 
   2   chr2_99227575     ZHar    T    C        0      0        2 
   2   chr2_99227575   Sample    T    C        0      0        2 
   2   chr2_99230601     AAsi    T    C        0      0        2 
   2   chr2_99230601     AKia    T    C        0      0        2 
   2   chr2_99230601     AOna    T    C        0      0        2 
   2   chr2_99230601     ASom    T    C        0      0        2 
   2   chr2_99230601     HCab    T    C        1      2        2 
   2   chr2_99230601     HPrz    T    C        1      2        2 
   2   chr2_99230601     ZBoe    T    C        0      0        2 
   2   chr2_99230601     ZGre    T    C        0      0        2 
   2   chr2_99230601     ZHar    T    C        0      0        2 
   2   chr2_99230601   Sample    T    C        1      2        2 
   2   chr2_99230931     AAsi    T    C        0      0        2 
   2   chr2_99230931     AKia    T    C        0      0        2 
   2   chr2_99230931     AOna    T    C        0      0        2 
   2   chr2_99230931     ASom    T    C        0      0        2 
   2   chr2_99230931     HCab    T    C        0      0        2 
   2   chr2_99230931     HPrz    T    C        0      0        2 
   2   chr2_99230931     ZBoe    T    C        0      0        2 
   2   chr2_99230931     ZGre    T    C        1      2        2 
   2   chr2_99230931     ZHar    T    C        0      0        2 
   2   chr2_99230931   Sample    T    C        0      0        2 
   2   chr2_99231380     AAsi    C    T        0      0        2 
   2   chr2_99231380     AKia    C    T        0      0        2 
   2   chr2_99231380     AOna    C    T        0      0        2 
   2   chr2_99231380     ASom    C    T        0      0        2 
   2   chr2_99231380     HCab    C    T        1      2        2 
   2   chr2_99231380     HPrz    C    T        1      2        2 
   2   chr2_99231380     ZBoe    C    T        0      0        2 
   2   chr2_99231380     ZGre    C    T        0      0        2 
   2   chr2_99231380     ZHar    C    T        0      0        2 
   2   chr2_99231380   Sample    C    T        1      2        2 
   2   chr2_99231699     AAsi    A    G        0      0        2 
   2   chr2_99231699     AKia    A    G        0      0        2 
   2   chr2_99231699     AOna    A    G        0      0        2 
   2   chr2_99231699     ASom    A    G        0      0        2 
   2   chr2_99231699     HCab    A    G        0      0        2 
   2   chr2_99231699     HPrz    A    G        0      0        2 
   2   chr2_99231699     ZBoe    A    G        0      0        2 
   2   chr2_99231699     ZGre    A    G      0.5      1        2 
   2   chr2_99231699     ZHar    A    G        0      0        2 
   2   chr2_99231699   Sample    A    G        0      0        2 
   2   chr2_99234149     AAsi    T    C        1      2        2 
   2   chr2_99234149     AKia    T    C        0      0        2 
   2   chr2_99234149     AOna    T    C        0      0        2 
   2   chr2_99234149     ASom    T    C        1      2        2 
   2   chr2_99234149     HCab    T    C        0      0        2 
   2   chr2_99234149     HPrz    T    C        0      0        2 
   2   chr2_99234149     ZBoe    T    C        0      0        2 
   2   chr2_99234149     ZGre    T    C        0      0        2 
   2   chr2_99234149     ZHar    T    C        0      0        2 
   2   chr2_99234149   Sample    T    C        0      0        2 
   2   chr2_99238124     AAsi    T    C        0      0        2 
   2   chr2_99238124     AKia    T    C        1      2        2 
   2   chr2_99238124     AOna    T    C        0      0        2 
   2   chr2_99238124     ASom    T    C        0      0        2 
   2   chr2_99238124     HCab    T    C        0      0        2 
   2   chr2_99238124     HPrz    T    C        0      0        2 
   2   chr2_99238124     ZBoe    T    C        0      0        2 
   2   chr2_99238124     ZGre    T    C        0      0        2 
   2   chr2_99238124     ZHar    T    C        0      0        2 
   2   chr2_99238124   Sample    T    C        0      0        2 
   2   chr2_99242974     AAsi    T    C        0      0        2 
   2   chr2_99242974     AKia    T    C        0      0        2 
   2   chr2_99242974     AOna    T    C        0      0        2 
   2   chr2_99242974     ASom    T    C        0      0        2 
   2   chr2_99242974     HCab    T    C        0      0        2 
   2   chr2_99242974     HPrz    T    C      0.5      1        2 
   2   chr2_99242974     ZBoe    T    C        0      0        2 
   2   chr2_99242974     ZGre    T    C        0      0        2 
   2   chr2_99242974     ZHar    T    C        0      0        2 
   2   chr2_99242974   Sample    T    C        0      0        2 
   2   chr2_99248224     AAsi    C    T        0      0        2 
   2   chr2_99248224     AKia    C    T        0      0        2 
   2   chr2_99248224     AOna    C    T        0      0        2 
   2   chr2_99248224     ASom    C    T        0      0        2 
   2   chr2_99248224     HCab    C    T      0.5      1        2 
   2   chr2_99248224     HPrz    C    T      0.5      1        2 
   2   chr2_99248224     ZBoe    C    T        0      0        2 
   2   chr2_99248224     ZGre    C    T        0      0        2 
   2   chr2_99248224     ZHar    C    T        0      0        2 
   2   chr2_99248224   Sample    C    T        1      2        2 
   2   chr2_99248552     AAsi    T    C        0      0        2 
   2   chr2_99248552     AKia    T    C        0      0        2 
   2   chr2_99248552     AOna    T    C        0      0        2 
   2   chr2_99248552     ASom    T    C        0      0        2 
   2   chr2_99248552     HCab    T    C        0      0        2 
   2   chr2_99248552     HPrz    T    C        0      0        2 
   2   chr2_99248552     ZBoe    T    C        0      0        2 
   2   chr2_99248552     ZGre    T    C      0.5      1        2 
   2   chr2_99248552     ZHar    T    C        1      2        2 
   2   chr2_99248552   Sample    T    C        0      0        2 
   2   chr2_99250500     AAsi    A    G        0      0        2 
   2   chr2_99250500     AKia    A    G        0      0        2 
   2   chr2_99250500     AOna    A    G        0      0        2 
   2   chr2_99250500     ASom    A    G        0      0        2 
   2   chr2_99250500     HCab    A    G        0      0        2 
   2   chr2_99250500     HPrz    A    G        0      0        2 
   2   chr2_99250500     ZBoe    A    G      0.5      1        2 
   2   chr2_99250500     ZGre    A    G        0      0        2 
   2   chr2_99250500     ZHar    A    G        0      0        2 
   2   chr2_99250500   Sample    A    G        0      0        2 
   2   chr2_99254187     AAsi    C    T        0      0        2 
   2   chr2_99254187     AKia    C    T        0      0        2 
   2   chr2_99254187     AOna    C    T        0      0        2 
   2   chr2_99254187     ASom    C    T        0      0        2 
   2   chr2_99254187     HCab    C    T        1      2        2 
   2   chr2_99254187     HPrz    C    T        1      2        2 
   2   chr2_99254187     ZBoe    C    T        0      0        2 
   2   chr2_99254187     ZGre    C    T        0      0        2 
   2   chr2_99254187     ZHar    C    T        0      0        2 
   2   chr2_99254187   Sample    C    T        1      2        2 
   2   chr2_99258563     AAsi    G    A        0      0        2 
   2   chr2_99258563     AKia    G    A        0      0        2 
   2   chr2_99258563     AOna    G    A        0      0        2 
   2   chr2_99258563     ASom    G    A        0      0        2 
   2   chr2_99258563     HCab    G    A        1      2        2 
   2   chr2_99258563     HPrz    G    A        1      2        2 
   2   chr2_99258563     ZBoe    G    A        0      0        2 
   2   chr2_99258563     ZGre    G    A        0      0        2 
   2   chr2_99258563     ZHar    G    A        0      0        2 
   2   chr2_99258563   Sample    G    A        1      2        2 
   2   chr2_99266459     AAsi    C    T        0      0        2 
   2   chr2_99266459     AKia    C    T        0      0        2 
   2   chr2_99266459     AOna    C    T        0      0        2 
   2   chr2_99266459     ASom    C    T        0      0        2 
   2   chr2_99266459     HCab    C    T        0      0        2 
   2   chr2_99266459     HPrz    C    T        0      0        2 
   2   chr2_99266459     ZBoe    C    T        0      0        2 
   2   chr2_99266459     ZGre    C    T        0      0        2 
   2   chr2_99266459     ZHar    C    T        1      2        2 
   2   chr2_99266459   Sample    C    T        0      0        2 
   2   chr2_99269376     AAsi    C    G        0      0        2 
   2   chr2_99269376     AKia    C    G        0      0        2 
   2   chr2_99269376     AOna    C    G        0      0        2 
   2   chr2_99269376     ASom    C    G        0      0        2 
   2   chr2_99269376     HCab    C    G        0      0        2 
   2   chr2_99269376     HPrz    C    G        0      0        2 
   2   chr2_99269376     ZBoe    C    G        1      2        2 
   2   chr2_99269376     ZGre    C    G        0      0        2 
   2   chr2_99269376     ZHar    C    G        0      0        2 
   2   chr2_99269376   Sample    C    G        0      0        2 
   2   chr2_99274604     AAsi    G    A        0      0        2 
   2   chr2_99274604     AKia    G    A        0      0        2 
   2   chr2_99274604     AOna    G    A        0      0        2 
   2   chr2_99274604     ASom    G    A        0      0        2 
   2   chr2_99274604     HCab    G    A        0      0        2 
   2   chr2_99274604     HPrz    G    A        0      0        2 
   2   chr2_99274604     ZBoe    G    A      0.5      1        2 
   2   chr2_99274604     ZGre    G    A        0      0        2 
   2   chr2_99274604     ZHar    G    A        0      0        2 
   2   chr2_99274604   Sample    G    A        0      0        2 
   2   chr2_99275206     AAsi    A    G        0      0        2 
   2   chr2_99275206     AKia    A    G        0      0        2 
   2   chr2_99275206     AOna    A    G        0      0        2 
   2   chr2_99275206     ASom    A    G        0      0        2 
   2   chr2_99275206     HCab    A    G        1      2        2 
   2   chr2_99275206     HPrz    A    G        1      2        2 
   2   chr2_99275206     ZBoe    A    G        0      0        2 
   2   chr2_99275206     ZGre    A    G        0      0        2 
   2   chr2_99275206     ZHar    A    G        0      0        2 
   2   chr2_99275206   Sample    A    G        1      2        2 
   2   chr2_99283365     AAsi    T    C        0      0        2 
   2   chr2_99283365     AKia    T    C        0      0        2 
   2   chr2_99283365     AOna    T    C        0      0        2 
   2   chr2_99283365     ASom    T    C        0      0        2 
   2   chr2_99283365     HCab    T    C        1      2        2 
   2   chr2_99283365     HPrz    T    C        1      2        2 
   2   chr2_99283365     ZBoe    T    C        0      0        2 
   2   chr2_99283365     ZGre    T    C        0      0        2 
   2   chr2_99283365     ZHar    T    C        0      0        2 
   2   chr2_99283365   Sample    T    C        1      2        2 
   2   chr2_99286013     AAsi    G    A        0      0        2 
   2   chr2_99286013     AKia    G    A        0      0        2 
   2   chr2_99286013     AOna    G    A        0      0        2 
   2   chr2_99286013     ASom    G    A        0      0        2 
   2   chr2_99286013     HCab    G    A        1      2        2 
   2   chr2_99286013     HPrz    G    A        1      2        2 
   2   chr2_99286013     ZBoe    G    A        0      0        2 
   2   chr2_99286013     ZGre    G    A        0      0        2 
   2   chr2_99286013     ZHar    G    A        0      0        2 
   2   chr2_99286013   Sample    G    A        1      2        2 
   2   chr2_99288241     AAsi    C    T      0.5      1        2 
   2   chr2_99288241     AKia    C    T        0      0        2 
   2   chr2_99288241     AOna    C    T        0      0        2 
   2   chr2_99288241     ASom    C    T        0      0        2 
   2   chr2_99288241     HCab    C    T        0      0        2 
   2   chr2_99288241     HPrz    C    T        0      0        2 
   2   chr2_99288241     ZBoe    C    T        0      0        2 
   2   chr2_99288241     ZGre    C    T        0      0        2 
   2   chr2_99288241     ZHar    C    T        0      0        2 
   2   chr2_99288241   Sample    C    T        0      0        2 
   2   chr2_99295025     AAsi    A    G        0      0        2 
   2   chr2_99295025     AKia    A    G        0      0        2 
   2   chr2_99295025     AOna    A    G        0      0        2 
   2   chr2_99295025     ASom    A    G        0      0        2 
   2   chr2_99295025     HCab    A    G        1      2        2 
   2   chr2_99295025     HPrz    A    G        1      2        2 
   2   chr2_99295025     ZBoe    A    G        0      0        2 
   2   chr2_99295025     ZGre    A    G        0      0        2 
   2   chr2_99295025     ZHar    A    G        0      0        2 
   2   chr2_99295025   Sample    A    G        1      2        2 
   2   chr2_99305834     AAsi    T    C        0      0        2 
   2   chr2_99305834     AKia    T    C        0      0        2 
   2   chr2_99305834     AOna    T    C        0      0        2 
   2   chr2_99305834     ASom    T    C      0.5      1        2 
   2   chr2_99305834     HCab    T    C        0      0        2 
   2   chr2_99305834     HPrz    T    C        0      0        2 
   2   chr2_99305834     ZBoe    T    C        0      0        2 
   2   chr2_99305834     ZGre    T    C        0      0        2 
   2   chr2_99305834     ZHar    T    C        0      0        2 
   2   chr2_99305834   Sample    T    C        0      0        2 
   2   chr2_99310732     AAsi    A    G        0      0        2 
   2   chr2_99310732     AKia    A    G        1      2        2 
   2   chr2_99310732     AOna    A    G        0      0        2 
   2   chr2_99310732     ASom    A    G        0      0        2 
   2   chr2_99310732     HCab    A    G        0      0        2 
   2   chr2_99310732     HPrz    A    G        0      0        2 
   2   chr2_99310732     ZBoe    A    G        0      0        2 
   2   chr2_99310732     ZGre    A    G        0      0        2 
   2   chr2_99310732     ZHar    A    G        0      0        2 
   2   chr2_99310732   Sample    A    G        0      0        2 
   2   chr2_99313176     AAsi    T    C        1      2        2 
   2   chr2_99313176     AKia    T    C        1      2        2 
   2   chr2_99313176     AOna    T    C        1      2        2 
   2   chr2_99313176     ASom    T    C        1      2        2 
   2   chr2_99313176     HCab    T    C        0      0        2 
   2   chr2_99313176     HPrz    T    C        0      0        2 
   2   chr2_99313176     ZBoe    T    C        0      0        2 
   2   chr2_99313176     ZGre    T    C        0      0        2 
   2   chr2_99313176     ZHar    T    C        0      0        2 
   2   chr2_99313176   Sample    T    C        0      0        2 
   2   chr2_99319415     AAsi    T    C        0      0        2 
   2   chr2_99319415     AKia    T    C        0      0        2 
   2   chr2_99319415     AOna    T    C        0      0        2 
   2   chr2_99319415     ASom    T    C        0      0        2 
   2   chr2_99319415     HCab    T    C        1      2        2 
   2   chr2_99319415     HPrz    T    C        1      2        2 
   2   chr2_99319415     ZBoe    T    C        0      0        2 
   2   chr2_99319415     ZGre    T    C        0      0        2 
   2   chr2_99319415     ZHar    T    C        0      0        2 
   2   chr2_99319415   Sample    T    C        1      2        2 
   2   chr2_99320491     AAsi    G    T        0      0        2 
   2   chr2_99320491     AKia    G    T        0      0        2 
   2   chr2_99320491     AOna    G    T        0      0        2 
   2   chr2_99320491     ASom    G    T        0      0        2 
   2   chr2_99320491     HCab    G    T        1      2        2 
   2   chr2_99320491     HPrz    G    T        1      2        2 
   2   chr2_99320491     ZBoe    G    T        0      0        2 
   2   chr2_99320491     ZGre    G    T        0      0        2 
   2   chr2_99320491     ZHar    G    T        0      0        2 
   2   chr2_99320491   Sample    G    T        1      2        2 
   2   chr2_99323882     AAsi    C    G        0      0        2 
   2   chr2_99323882     AKia    C    G        0      0        2 
   2   chr2_99323882     AOna    C    G        0      0        2 
   2   chr2_99323882     ASom    C    G        0      0        2 
   2   chr2_99323882     HCab    C    G        0      0        2 
   2   chr2_99323882     HPrz    C    G      0.5      1        2 
   2   chr2_99323882     ZBoe    C    G        0      0        2 
   2   chr2_99323882     ZGre    C    G        0      0        2 
   2   chr2_99323882     ZHar    C    G        0      0        2 
   2   chr2_99323882   Sample    C    G        0      0        2 
   2   chr2_99338625     AAsi    C    A        0      0        2 
   2   chr2_99338625     AKia    C    A        0      0        2 
   2   chr2_99338625     AOna    C    A        0      0        2 
   2   chr2_99338625     ASom    C    A        0      0        2 
   2   chr2_99338625     HCab    C    A        0      0        2 
   2   chr2_99338625     HPrz    C    A        0      0        2 
   2   chr2_99338625     ZBoe    C    A        0      0        2 
   2   chr2_99338625     ZGre    C    A        1      2        2 
   2   chr2_99338625     ZHar    C    A        0      0        2 
   2   chr2_99338625   Sample    C    A        0      0        2 
   2   chr2_99355803     AAsi    A    G        0      0        2 
   2   chr2_99355803     AKia    A    G        0      0        2 
   2   chr2_99355803     AOna    A    G      0.5      1        2 
   2   chr2_99355803     ASom    A    G        0      0        2 
   2   chr2_99355803     HCab    A    G        0      0        2 
   2   chr2_99355803     HPrz    A    G        0      0        2 
   2   chr2_99355803     ZBoe    A    G        0      0        2 
   2   chr2_99355803     ZGre    A    G        0      0        2 
   2   chr2_99355803     ZHar    A    G        0      0        2 
   2   chr2_99355803   Sample    A    G        0      0        2 
   2   chr2_99360449     AAsi    A    G        0      0        2 
   2   chr2_99360449     AKia    A    G        0      0        2 
   2   chr2_99360449     AOna    A    G        0      0        2 
   2   chr2_99360449     ASom    A    G        0      0        2 
   2   chr2_99360449     HCab    A    G        0      0        2 
   2   chr2_99360449     HPrz    A    G        0      0        2 
   2   chr2_99360449     ZBoe    A    G        0      0        2 
   2   chr2_99360449     ZGre    A    G        0      0        2 
   2   chr2_99360449     ZHar    A    G        1      2        2 
   2   chr2_99360449   Sample    A    G        0      0        2 
   2   chr2_99368221     AAsi    A    G        0      0        2 
   2   chr2_99368221     AKia    A    G        0      0        2 
   2   chr2_99368221     AOna    A    G      0.5      1        2 
   2   chr2_99368221     ASom    A    G        0      0        2 
   2   chr2_99368221     HCab    A    G        0      0        2 
   2   chr2_99368221     HPrz    A    G        0      0        2 
   2   chr2_99368221     ZBoe    A    G        0      0        2 
   2   chr2_99368221     ZGre    A    G        0      0        2 
   2   chr2_99368221     ZHar    A    G        0      0        2 
   2   chr2_99368221   Sample    A    G        0      0        2 
   2   chr2_99369248     AAsi    A    T        1      2        2 
   2   chr2_99369248     AKia    A    T        0      0        2 
   2   chr2_99369248     AOna    A    T        0      0        2 
   2   chr2_99369248     ASom    A    T        1      2        2 
   2   chr2_99369248     HCab    A    T        0      0        2 
   2   chr2_99369248     HPrz    A    T        0      0        2 
   2   chr2_99369248     ZBoe    A    T        0      0        2 
   2   chr2_99369248     ZGre    A    T        0      0        2 
   2   chr2_99369248     ZHar    A    T        0      0        2 
   2   chr2_99369248   Sample    A    T        0      0        2 
   2   chr2_99370058     AAsi    G    T        1      2        2 
   2   chr2_99370058     AKia    G    T        1      2        2 
   2   chr2_99370058     AOna    G    T      0.5      1        2 
   2   chr2_99370058     ASom    G    T        1      2        2 
   2   chr2_99370058     HCab    G    T        0      0        2 
   2   chr2_99370058     HPrz    G    T        0      0        2 
   2   chr2_99370058     ZBoe    G    T        0      0        2 
   2   chr2_99370058     ZGre    G    T        0      0        2 
   2   chr2_99370058     ZHar    G    T        0      0        2 
   2   chr2_99370058   Sample    G    T        0      0        2 
   2   chr2_99398663     AAsi    T    G        0      0        2 
   2   chr2_99398663     AKia    T    G        0      0        2 
   2   chr2_99398663     AOna    T    G        0      0        2 
   2   chr2_99398663     ASom    T    G        0      0        2 
   2   chr2_99398663     HCab    T    G        0      0        2 
   2   chr2_99398663     HPrz    T    G        0      0        2 
   2   chr2_99398663     ZBoe    T    G        0      0        2 
   2   chr2_99398663     ZGre    T    G        0      0        2 
   2   chr2_99398663     ZHar    T    G      0.5      1        2 
   2   chr2_99398663   Sample    T    G        0      0        2 
   2   chr2_99398810     AAsi    G    A        0      0        2 
   2   chr2_99398810     AKia    G    A        0      0        2 
   2   chr2_99398810     AOna    G    A        0      0        2 
   2   chr2_99398810     ASom    G    A        0      0        2 
   2   chr2_99398810     HCab    G    A        1      2        2 
   2   chr2_99398810     HPrz    G    A        1      2        2 
   2   chr2_99398810     ZBoe    G    A        0      0        2 
   2   chr2_99398810     ZGre    G    A        0      0        2 
   2   chr2_99398810     ZHar    G    A        0      0        2 
   2   chr2_99398810   Sample    G    A        1      2        2 
   2   chr2_99401454     AAsi    C    T        0      0        2 
   2   chr2_99401454     AKia    C    T        0      0        2 
   2   chr2_99401454     AOna    C    T        0      0        2 
   2   chr2_99401454     ASom    C    T        0      0        2 
   2   chr2_99401454     HCab    C    T        0      0        2 
   2   chr2_99401454     HPrz    C    T        0      0        2 
   2   chr2_99401454     ZBoe    C    T        0      0        2 
   2   chr2_99401454     ZGre    C    T      0.5      1        2 
   2   chr2_99401454     ZHar    C    T        0      0        2 
   2   chr2_99401454   Sample    C    T        0      0        2 
   2   chr2_99404914     AAsi    G    A        0      0        2 
   2   chr2_99404914     AKia    G    A        0      0        2 
   2   chr2_99404914     AOna    G    A        0      0        2 
   2   chr2_99404914     ASom    G    A        0      0        2 
   2   chr2_99404914     HCab    G    A        0      0        2 
   2   chr2_99404914     HPrz    G    A        0      0        2 
   2   chr2_99404914     ZBoe    G    A      0.5      1        2 
   2   chr2_99404914     ZGre    G    A        1      2        2 
   2   chr2_99404914     ZHar    G    A      0.5      1        2 
   2   chr2_99404914   Sample    G    A        0      0        2 
   2   chr2_99408533     AAsi    C    T        0      0        2 
   2   chr2_99408533     AKia    C    T        1      2        2 
   2   chr2_99408533     AOna    C    T        1      2        2 
   2   chr2_99408533     ASom    C    T        0      0        2 
   2   chr2_99408533     HCab    C    T        0      0        2 
   2   chr2_99408533     HPrz    C    T        0      0        2 
   2   chr2_99408533     ZBoe    C    T        0      0        2 
   2   chr2_99408533     ZGre    C    T        1      2        2 
   2   chr2_99408533     ZHar    C    T        0      0        2 
   2   chr2_99408533   Sample    C    T        0      0        2 
   2   chr2_99420974     AAsi    G    A        0      0        2 
   2   chr2_99420974     AKia    G    A        0      0        2 
   2   chr2_99420974     AOna    G    A        0      0        2 
   2   chr2_99420974     ASom    G    A        0      0        2 
   2   chr2_99420974     HCab    G    A        1      2        2 
   2   chr2_99420974     HPrz    G    A        1      2        2 
   2   chr2_99420974     ZBoe    G    A        0      0        2 
   2   chr2_99420974     ZGre    G    A        0      0        2 
   2   chr2_99420974     ZHar    G    A        0      0        2 
   2   chr2_99420974   Sample    G    A        1      2        2 
   2   chr2_99429209     AAsi    A    C        0      0        2 
   2   chr2_99429209     AKia    A    C        0      0        2 
   2   chr2_99429209     AOna    A    C        1      2        2 
   2   chr2_99429209     ASom    A    C        0      0        2 
   2   chr2_99429209     HCab    A    C        0      0        2 
   2   chr2_99429209     HPrz    A    C        0      0        2 
   2   chr2_99429209     ZBoe    A    C        0      0        2 
   2   chr2_99429209     ZGre    A    C        0      0        2 
   2   chr2_99429209     ZHar    A    C        0      0        2 
   2   chr2_99429209   Sample    A    C        0      0        2 
   2   chr2_99430278     AAsi    T    G        0      0        2 
   2   chr2_99430278     AKia    T    G        1      2        2 
   2   chr2_99430278     AOna    T    G        1      2        2 
   2   chr2_99430278     ASom    T    G        0      0        2 
   2   chr2_99430278     HCab    T    G        0      0        2 
   2   chr2_99430278     HPrz    T    G        0      0        2 
   2   chr2_99430278     ZBoe    T    G        0      0        2 
   2   chr2_99430278     ZGre    T    G        0      0        2 
   2   chr2_99430278     ZHar    T    G        0      0        2 
   2   chr2_99430278   Sample    T    G        0      0        2 
   2   chr2_99430498     AAsi    C    G        0      0        2 
   2   chr2_99430498     AKia    C    G        0      0        2 
   2   chr2_99430498     AOna    C    G        0      0        2 
   2   chr2_99430498     ASom    C    G        0      0        2 
   2   chr2_99430498     HCab    C    G        0      0        2 
   2   chr2_99430498     HPrz    C    G        0      0        2 
   2   chr2_99430498     ZBoe    C    G        0      0        2 
   2   chr2_99430498     ZGre    C    G        1      2        2 
   2   chr2_99430498     ZHar    C    G        0      0        2 
   2   chr2_99430498   Sample    C    G        0      0        2 
   2   chr2_99440012     AAsi    A    C        1      2        2 
   2   chr2_99440012     AKia    A    C        0      0        2 
   2   chr2_99440012     AOna    A    C        0      0        2 
   2   chr2_99440012     ASom    A    C        0      0        2 
   2   chr2_99440012     HCab    A    C        0      0        2 
   2   chr2_99440012     HPrz    A    C        0      0        2 
   2   chr2_99440012     ZBoe    A    C        0      0        2 
   2   chr2_99440012     ZGre    A    C        0      0        2 
   2   chr2_99440012     ZHar    A    C        0      0        2 
   2   chr2_99440012   Sample    A    C        0      0        2 
   2   chr2_99440640     AAsi    T    C        0      0        2 
   2   chr2_99440640     AKia    T    C        0      0        2 
   2   chr2_99440640     AOna    T    C        0      0        2 
   2   chr2_99440640     ASom    T    C      0.5      1        2 
   2   chr2_99440640     HCab    T    C        0      0        2 
   2   chr2_99440640     HPrz    T    C        0      0        2 
   2   chr2_99440640     ZBoe    T    C        0      0        2 
   2   chr2_99440640     ZGre    T    C        0      0        2 
   2   chr2_99440640     ZHar    T    C        0      0        2 
   2   chr2_99440640   Sample    T    C        0      0        2 
   2   chr2_99445862     AAsi    C    T        0      0        2 
   2   chr2_99445862     AKia    C    T        0      0        2 
   2   chr2_99445862     AOna    C    T      0.5      1        2 
   2   chr2_99445862     ASom    C    T        0      0        2 
   2   chr2_99445862     HCab    C    T        0      0        2 
   2   chr2_99445862     HPrz    C    T        0      0        2 
   2   chr2_99445862     ZBoe    C    T        0      0        2 
   2   chr2_99445862     ZGre    C    T        0      0        2 
   2   chr2_99445862     ZHar    C    T        0      0        2 
   2   chr2_99445862   Sample    C    T        0      0        2 
   2   chr2_99449862     AAsi    A    T        0      0        2 
   2   chr2_99449862     AKia    A    T        0      0        2 
   2   chr2_99449862     AOna    A    T        0      0        2 
   2   chr2_99449862     ASom    A    T        0      0        2 
   2   chr2_99449862     HCab    A    T        1      2        2 
   2   chr2_99449862     HPrz    A    T        1      2        2 
   2   chr2_99449862     ZBoe    A    T        0      0        2 
   2   chr2_99449862     ZGre    A    T        0      0        2 
   2   chr2_99449862     ZHar    A    T        0      0        2 
   2   chr2_99449862   Sample    A    T        1      2        2 
   2   chr2_99458379     AAsi    C    T        0      0        2 
   2   chr2_99458379     AKia    C    T        0      0        2 
   2   chr2_99458379     AOna    C    T        0      0        2 
   2   chr2_99458379     ASom    C    T        0      0        2 
   2   chr2_99458379     HCab    C    T        1      2        2 
   2   chr2_99458379     HPrz    C    T        1      2        2 
   2   chr2_99458379     ZBoe    C    T        0      0        2 
   2   chr2_99458379     ZGre    C    T        0      0        2 
   2   chr2_99458379     ZHar    C    T        0      0        2 
   2   chr2_99458379   Sample    C    T        1      2        2 
   2   chr2_99459094     AAsi    T    C        0      0        2 
   2   chr2_99459094     AKia    T    C        0      0        2 
   2   chr2_99459094     AOna    T    C        0      0        2 
   2   chr2_99459094     ASom    T    C        0      0        2 
   2   chr2_99459094     HCab    T    C        1      2        2 
   2   chr2_99459094     HPrz    T    C        1      2        2 
   2   chr2_99459094     ZBoe    T    C        0      0        2 
   2   chr2_99459094     ZGre    T    C        0      0        2 
   2   chr2_99459094     ZHar    T    C        0      0        2 
   2   chr2_99459094   Sample    T    C        1      2        2 
   2   chr2_99468420     AAsi    C    G        0      0        2 
   2   chr2_99468420     AKia    C    G        0      0        2 
   2   chr2_99468420     AOna    C    G        0      0        2 
   2   chr2_99468420     ASom    C    G        0      0        2 
   2   chr2_99468420     HCab    C    G        0      0        2 
   2   chr2_99468420     HPrz    C    G        0      0        2 
   2   chr2_99468420     ZBoe    C    G      0.5      1        2 
   2   chr2_99468420     ZGre    C    G        0      0        2 
   2   chr2_99468420     ZHar    C    G        0      0        2 
   2   chr2_99468420   Sample    C    G        0      0        2 
   2   chr2_99476619     AAsi    C    A        0      0        2 
   2   chr2_99476619     AKia    C    A        1      2        2 
   2   chr2_99476619     AOna    C    A      0.5      1        2 
   2   chr2_99476619     ASom    C    A        0      0        2 
   2   chr2_99476619     HCab    C    A        0      0        2 
   2   chr2_99476619     HPrz    C    A        0      0        2 
   2   chr2_99476619     ZBoe    C    A        0      0        2 
   2   chr2_99476619     ZGre    C    A        0      0        2 
   2   chr2_99476619     ZHar    C    A        0      0        2 
   2   chr2_99476619   Sample    C    A        0      0        2 
   2   chr2_99476994     AAsi    A    T        0      0        2 
   2   chr2_99476994     AKia    A    T        0      0        2 
   2   chr2_99476994     AOna    A    T      0.5      1        2 
   2   chr2_99476994     ASom    A    T        0      0        2 
   2   chr2_99476994     HCab    A    T        0      0        2 
   2   chr2_99476994     HPrz    A    T        0      0        2 
   2   chr2_99476994     ZBoe    A    T        0      0        2 
   2   chr2_99476994     ZGre    A    T        0      0        2 
   2   chr2_99476994     ZHar    A    T        0      0        2 
   2   chr2_99476994   Sample    A    T        0      0        2 
   2   chr2_99487574     AAsi    T    A        0      0        2 
   2   chr2_99487574     AKia    T    A        0      0        2 
   2   chr2_99487574     AOna    T    A        0      0        2 
   2   chr2_99487574     ASom    T    A        0      0        2 
   2   chr2_99487574     HCab    T    A      0.5      1        2 
   2   chr2_99487574     HPrz    T    A      0.5      1        2 
   2   chr2_99487574     ZBoe    T    A        0      0        2 
   2   chr2_99487574     ZGre    T    A        0      0        2 
   2   chr2_99487574     ZHar    T    A        0      0        2 
   2   chr2_99487574   Sample    T    A        1      2        2 
   2   chr2_99488286     AAsi    C    T        0      0        2 
   2   chr2_99488286     AKia    C    T        0      0        2 
   2   chr2_99488286     AOna    C    T        0      0        2 
   2   chr2_99488286     ASom    C    T        0      0        2 
   2   chr2_99488286     HCab    C    T        1      2        2 
   2   chr2_99488286     HPrz    C    T        1      2        2 
   2   chr2_99488286     ZBoe    C    T        0      0        2 
   2   chr2_99488286     ZGre    C    T        0      0        2 
   2   chr2_99488286     ZHar    C    T        0      0        2 
   2   chr2_99488286   Sample    C    T        1      2        2 
   2   chr2_99488477     AAsi    C    G        0      0        2 
   2   chr2_99488477     AKia    C    G        0      0        2 
   2   chr2_99488477     AOna    C    G      0.5      1        2 
   2   chr2_99488477     ASom    C    G        0      0        2 
   2   chr2_99488477     HCab    C    G        0      0        2 
   2   chr2_99488477     HPrz    C    G        0      0        2 
   2   chr2_99488477     ZBoe    C    G        0      0        2 
   2   chr2_99488477     ZGre    C    G        0      0        2 
   2   chr2_99488477     ZHar    C    G        0      0        2 
   2   chr2_99488477   Sample    C    G        0      0        2 
   2   chr2_99492375     AAsi    A    G        0      0        2 
   2   chr2_99492375     AKia    A    G        0      0        2 
   2   chr2_99492375     AOna    A    G        0      0        2 
   2   chr2_99492375     ASom    A    G        0      0        2 
   2   chr2_99492375     HCab    A    G        1      2        2 
   2   chr2_99492375     HPrz    A    G        1      2        2 
   2   chr2_99492375     ZBoe    A    G        0      0        2 
   2   chr2_99492375     ZGre    A    G        0      0        2 
   2   chr2_99492375     ZHar    A    G        0      0        2 
   2   chr2_99492375   Sample    A    G        1      2        2 
   2   chr2_99493730     AAsi    A    G        0      0        2 
   2   chr2_99493730     AKia    A    G        0      0        2 
   2   chr2_99493730     AOna    A    G        0      0        2 
   2   chr2_99493730     ASom    A    G        0      0        2 
   2   chr2_99493730     HCab    A    G        1      2        2 
   2   chr2_99493730     HPrz    A    G        1      2        2 
   2   chr2_99493730     ZBoe    A    G        0      0        2 
   2   chr2_99493730     ZGre    A    G        0      0        2 
   2   chr2_99493730     ZHar    A    G        0      0        2 
   2   chr2_99493730   Sample    A    G        1      2        2 
   2   chr2_99496452     AAsi    G    A        0      0        2 
   2   chr2_99496452     AKia    G    A        0      0        2 
   2   chr2_99496452     AOna    G    A        0      0        2 
   2   chr2_99496452     ASom    G    A        0      0        2 
   2   chr2_99496452     HCab    G    A        1      2        2 
   2   chr2_99496452     HPrz    G    A        1      2        2 
   2   chr2_99496452     ZBoe    G    A        0      0        2 
   2   chr2_99496452     ZGre    G    A        0      0        2 
   2   chr2_99496452     ZHar    G    A        0      0        2 
   2   chr2_99496452   Sample    G    A        1      2        2 
   2   chr2_99504425     AAsi    T    C        0      0        2 
   2   chr2_99504425     AKia    T    C        0      0        2 
   2   chr2_99504425     AOna    T    C        0      0        2 
   2   chr2_99504425     ASom    T    C      0.5      1        2 
   2   chr2_99504425     HCab    T    C        0      0        2 
   2   chr2_99504425     HPrz    T    C        0      0        2 
   2   chr2_99504425     ZBoe    T    C        0      0        2 
   2   chr2_99504425     ZGre    T    C        0      0        2 
   2   chr2_99504425     ZHar    T    C        0      0        2 
   2   chr2_99504425   Sample    T    C        0      0        2 
   2   chr2_99519461     AAsi    T    C        0      0        2 
   2   chr2_99519461     AKia    T    C        0      0        2 
   2   chr2_99519461     AOna    T    C        0      0        2 
   2   chr2_99519461     ASom    T    C        0      0        2 
   2   chr2_99519461     HCab    T    C        1      2        2 
   2   chr2_99519461     HPrz    T    C        1      2        2 
   2   chr2_99519461     ZBoe    T    C        0      0        2 
   2   chr2_99519461     ZGre    T    C        0      0        2 
   2   chr2_99519461     ZHar    T    C        0      0        2 
   2   chr2_99519461   Sample    T    C        1      2        2 
   2   chr2_99522204     AAsi    G    A        0      0        2 
   2   chr2_99522204     AKia    G    A        0      0        2 
   2   chr2_99522204     AOna    G    A        0      0        2 
   2   chr2_99522204     ASom    G    A        0      0        2 
   2   chr2_99522204     HCab    G    A        0      0        2 
   2   chr2_99522204     HPrz    G    A        0      0        2 
   2   chr2_99522204     ZBoe    G    A        0      0        2 
   2   chr2_99522204     ZGre    G    A      0.5      1        2 
   2   chr2_99522204     ZHar    G    A        0      0        2 
   2   chr2_99522204   Sample    G    A        0      0        2 
   2   chr2_99526666     AAsi    C    T        0      0        2 
   2   chr2_99526666     AKia    C    T        0      0        2 
   2   chr2_99526666     AOna    C    T        0      0        2 
   2   chr2_99526666     ASom    C    T        0      0        2 
   2   chr2_99526666     HCab    C    T        1      2        2 
   2   chr2_99526666     HPrz    C    T        1      2        2 
   2   chr2_99526666     ZBoe    C    T        0      0        2 
   2   chr2_99526666     ZGre    C    T        0      0        2 
   2   chr2_99526666     ZHar    C    T        0      0        2 
   2   chr2_99526666   Sample    C    T        1      2        2 
   2   chr2_99532066     AAsi    T    C        0      0        2 
   2   chr2_99532066     AKia    T    C        0      0        2 
   2   chr2_99532066     AOna    T    C      0.5      1        2 
   2   chr2_99532066     ASom    T    C        0      0        2 
   2   chr2_99532066     HCab    T    C        0      0        2 
   2   chr2_99532066     HPrz    T    C        0      0        2 
   2   chr2_99532066     ZBoe    T    C        0      0        2 
   2   chr2_99532066     ZGre    T    C        0      0        2 
   2   chr2_99532066     ZHar    T    C        0      0        2 
   2   chr2_99532066   Sample    T    C        0      0        2 
   2   chr2_99547031     AAsi    G    A        0      0        2 
   2   chr2_99547031     AKia    G    A        1      2        2 
   2   chr2_99547031     AOna    G    A        0      0        2 
   2   chr2_99547031     ASom    G    A        0      0        2 
   2   chr2_99547031     HCab    G    A        0      0        2 
   2   chr2_99547031     HPrz    G    A        0      0        2 
   2   chr2_99547031     ZBoe    G    A        0      0        2 
   2   chr2_99547031     ZGre    G    A        0      0        2 
   2   chr2_99547031     ZHar    G    A        0      0        2 
   2   chr2_99547031   Sample    G    A        0      0        2 
   2   chr2_99548275     AAsi    G    C        0      0        2 
   2   chr2_99548275     AKia    G    C      0.5      1        2 
   2   chr2_99548275     AOna    G    C        0      0        2 
   2   chr2_99548275     ASom    G    C        0      0        2 
   2   chr2_99548275     HCab    G    C        0      0        2 
   2   chr2_99548275     HPrz    G    C        0      0        2 
   2   chr2_99548275     ZBoe    G    C        0      0        2 
   2   chr2_99548275     ZGre    G    C        0      0        2 
   2   chr2_99548275     ZHar    G    C        0      0        2 
   2   chr2_99548275   Sample    G    C        0      0        2 
   2   chr2_99550771     AAsi    A    C        0      0        2 
   2   chr2_99550771     AKia    A    C        0      0        2 
   2   chr2_99550771     AOna    A    C        0      0        2 
   2   chr2_99550771     ASom    A    C        0      0        2 
   2   chr2_99550771     HCab    A    C        0      0        2 
   2   chr2_99550771     HPrz    A    C        0      0        2 
   2   chr2_99550771     ZBoe    A    C        1      2        2 
   2   chr2_99550771     ZGre    A    C        1      2        2 
   2   chr2_99550771     ZHar    A    C        0      0        2 
   2   chr2_99550771   Sample    A    C        0      0        2 
   2   chr2_99553510     AAsi    T    C        0      0        2 
   2   chr2_99553510     AKia    T    C        0      0        2 
   2   chr2_99553510     AOna    T    C        0      0        2 
   2   chr2_99553510     ASom    T    C        0      0        2 
   2   chr2_99553510     HCab    T    C        0      0        2 
   2   chr2_99553510     HPrz    T    C        0      0        2 
   2   chr2_99553510     ZBoe    T    C      0.5      1        2 
   2   chr2_99553510     ZGre    T    C        0      0        2 
   2   chr2_99553510     ZHar    T    C        0      0        2 
   2   chr2_99553510   Sample    T    C        0      0        2 
   2   chr2_99564013     AAsi    G    A        0      0        2 
   2   chr2_99564013     AKia    G    A        0      0        2 
   2   chr2_99564013     AOna    G    A      0.5      1        2 
   2   chr2_99564013     ASom    G    A        0      0        2 
   2   chr2_99564013     HCab    G    A        0      0        2 
   2   chr2_99564013     HPrz    G    A        0      0        2 
   2   chr2_99564013     ZBoe    G    A        0      0        2 
   2   chr2_99564013     ZGre    G    A        0      0        2 
   2   chr2_99564013     ZHar    G    A        0      0        2 
   2   chr2_99564013   Sample    G    A        0      0        2 
   2   chr2_99578790     AAsi    G    A        0      0        2 
   2   chr2_99578790     AKia    G    A        0      0        2 
   2   chr2_99578790     AOna    G    A      0.5      1        2 
   2   chr2_99578790     ASom    G    A        0      0        2 
   2   chr2_99578790     HCab    G    A        0      0        2 
   2   chr2_99578790     HPrz    G    A        0      0        2 
   2   chr2_99578790     ZBoe    G    A        0      0        2 
   2   chr2_99578790     ZGre    G    A        0      0        2 
   2   chr2_99578790     ZHar    G    A        0      0        2 
   2   chr2_99578790   Sample    G    A        0      0        2 
   2   chr2_99582900     AAsi    A    G        0      0        2 
   2   chr2_99582900     AKia    A    G        0      0        2 
   2   chr2_99582900     AOna    A    G      0.5      1        2 
   2   chr2_99582900     ASom    A    G        0      0        2 
   2   chr2_99582900     HCab    A    G        0      0        2 
   2   chr2_99582900     HPrz    A    G        0      0        2 
   2   chr2_99582900     ZBoe    A    G        0      0        2 
   2   chr2_99582900     ZGre    A    G        0      0        2 
   2   chr2_99582900     ZHar    A    G        0      0        2 
   2   chr2_99582900   Sample    A    G        0      0        2 
   2   chr2_99583131     AAsi    C    T        0      0        2 
   2   chr2_99583131     AKia    C    T        0      0        2 
   2   chr2_99583131     AOna    C    T        0      0        2 
   2   chr2_99583131     ASom    C    T        0      0        2 
   2   chr2_99583131     HCab    C    T        1      2        2 
   2   chr2_99583131     HPrz    C    T        1      2        2 
   2   chr2_99583131     ZBoe    C    T        0      0        2 
   2   chr2_99583131     ZGre    C    T        0      0        2 
   2   chr2_99583131     ZHar    C    T        0      0        2 
   2   chr2_99583131   Sample    C    T        1      2        2 
   2   chr2_99583687     AAsi    G    A        0      0        2 
   2   chr2_99583687     AKia    G    A        0      0        2 
   2   chr2_99583687     AOna    G    A        0      0        2 
   2   chr2_99583687     ASom    G    A        0      0        2 
   2   chr2_99583687     HCab    G    A      0.5      1        2 
   2   chr2_99583687     HPrz    G    A      0.5      1        2 
   2   chr2_99583687     ZBoe    G    A        0      0        2 
   2   chr2_99583687     ZGre    G    A        0      0        2 
   2   chr2_99583687     ZHar    G    A        0      0        2 
   2   chr2_99583687   Sample    G    A        0      0        2 
   2   chr2_99595889     AAsi    C    T        0      0        2 
   2   chr2_99595889     AKia    C    T        0      0        2 
   2   chr2_99595889     AOna    C    T        0      0        2 
   2   chr2_99595889     ASom    C    T        1      2        2 
   2   chr2_99595889     HCab    C    T        0      0        2 
   2   chr2_99595889     HPrz    C    T        0      0        2 
   2   chr2_99595889     ZBoe    C    T        1      2        2 
   2   chr2_99595889     ZGre    C    T        0      0        2 
   2   chr2_99595889     ZHar    C    T        0      0        2 
   2   chr2_99595889   Sample    C    T        0      0        2 
   2   chr2_99596632     AAsi    T    G        0      0        2 
   2   chr2_99596632     AKia    T    G        0      0        2 
   2   chr2_99596632     AOna    T    G        0      0        2 
   2   chr2_99596632     ASom    T    G        0      0        2 
   2   chr2_99596632     HCab    T    G        1      2        2 
   2   chr2_99596632     HPrz    T    G        1      2        2 
   2   chr2_99596632     ZBoe    T    G        0      0        2 
   2   chr2_99596632     ZGre    T    G        0      0        2 
   2   chr2_99596632     ZHar    T    G        0      0        2 
   2   chr2_99596632   Sample    T    G        1      2        2 
   2   chr2_99608240     AAsi    G    A        0      0        2 
   2   chr2_99608240     AKia    G    A        1      2        2 
   2   chr2_99608240     AOna    G    A      0.5      1        2 
   2   chr2_99608240     ASom    G    A        0      0        2 
   2   chr2_99608240     HCab    G    A        0      0        2 
   2   chr2_99608240     HPrz    G    A        0      0        2 
   2   chr2_99608240     ZBoe    G    A        0      0        2 
   2   chr2_99608240     ZGre    G    A        0      0        2 
   2   chr2_99608240     ZHar    G    A        0      0        2 
   2   chr2_99608240   Sample    G    A        0      0        2 
   2   chr2_99611587     AAsi    T    G        1      2        2 
   2   chr2_99611587     AKia    T    G        0      0        2 
   2   chr2_99611587     AOna    T    G        0      0        2 
   2   chr2_99611587     ASom    T    G        0      0        2 
   2   chr2_99611587     HCab    T    G        0      0        2 
   2   chr2_99611587     HPrz    T    G        0      0        2 
   2   chr2_99611587     ZBoe    T    G        0      0        2 
   2   chr2_99611587     ZGre    T    G        0      0        2 
   2   chr2_99611587     ZHar    T    G        0      0        2 
   2   chr2_99611587   Sample    T    G        0      0        2 
   2   chr2_99621254     AAsi    A    G        0      0        2 
   2   chr2_99621254     AKia    A    G        0      0        2 
   2   chr2_99621254     AOna    A    G        0      0        2 
   2   chr2_99621254     ASom    A    G        0      0        2 
   2   chr2_99621254     HCab    A    G        0      0        2 
   2   chr2_99621254     HPrz    A    G        0      0        2 
   2   chr2_99621254     ZBoe    A    G        1      2        2 
   2   chr2_99621254     ZGre    A    G        1      2        2 
   2   chr2_99621254     ZHar    A    G        1      2        2 
   2   chr2_99621254   Sample    A    G        0      0        2 
   2   chr2_99628838     AAsi    T    A      0.5      1        2 
   2   chr2_99628838     AKia    T    A        0      0        2 
   2   chr2_99628838     AOna    T    A        0      0        2 
   2   chr2_99628838     ASom    T    A      0.5      1        2 
   2   chr2_99628838     HCab    T    A        0      0        2 
   2   chr2_99628838     HPrz    T    A        0      0        2 
   2   chr2_99628838     ZBoe    T    A        0      0        2 
   2   chr2_99628838     ZGre    T    A        0      0        2 
   2   chr2_99628838     ZHar    T    A        0      0        2 
   2   chr2_99628838   Sample    T    A        0      0        2 
   2   chr2_99634450     AAsi    C    T      0.5      1        2 
   2   chr2_99634450     AKia    C    T        0      0        2 
   2   chr2_99634450     AOna    C    T        0      0        2 
   2   chr2_99634450     ASom    C    T        0      0        2 
   2   chr2_99634450     HCab    C    T        0      0        2 
   2   chr2_99634450     HPrz    C    T        0      0        2 
   2   chr2_99634450     ZBoe    C    T        0      0        2 
   2   chr2_99634450     ZGre    C    T        0      0        2 
   2   chr2_99634450     ZHar    C    T        0      0        2 
   2   chr2_99634450   Sample    C    T        0      0        2 
   2   chr2_99645059     AAsi    G    A        0      0        2 
   2   chr2_99645059     AKia    G    A        0      0        2 
   2   chr2_99645059     AOna    G    A        0      0        2 
   2   chr2_99645059     ASom    G    A        0      0        2 
   2   chr2_99645059     HCab    G    A        1      2        2 
   2   chr2_99645059     HPrz    G    A        1      2        2 
   2   chr2_99645059     ZBoe    G    A        0      0        2 
   2   chr2_99645059     ZGre    G    A        0      0        2 
   2   chr2_99645059     ZHar    G    A        0      0        2 
   2   chr2_99645059   Sample    G    A        1      2        2 
   2   chr2_99648383     AAsi    C    G        0      0        2 
   2   chr2_99648383     AKia    C    G        0      0        2 
   2   chr2_99648383     AOna    C    G        0      0        2 
   2   chr2_99648383     ASom    C    G      0.5      1        2 
   2   chr2_99648383     HCab    C    G        0      0        2 
   2   chr2_99648383     HPrz    C    G        0      0        2 
   2   chr2_99648383     ZBoe    C    G        0      0        2 
   2   chr2_99648383     ZGre    C    G        0      0        2 
   2   chr2_99648383     ZHar    C    G        0      0        2 
   2   chr2_99648383   Sample    C    G        0      0        2 
   2   chr2_99649284     AAsi    T    C        0      0        2 
   2   chr2_99649284     AKia    T    C        1      2        2 
   2   chr2_99649284     AOna    T    C        0      0        2 
   2   chr2_99649284     ASom    T    C        0      0        2 
   2   chr2_99649284     HCab    T    C        0      0        2 
   2   chr2_99649284     HPrz    T    C        0      0        2 
   2   chr2_99649284     ZBoe    T    C        0      0        2 
   2   chr2_99649284     ZGre    T    C        0      0        2 
   2   chr2_99649284     ZHar    T    C        0      0        2 
   2   chr2_99649284   Sample    T    C        0      0        2 
   2   chr2_99656549     AAsi    G    T        0      0        2 
   2   chr2_99656549     AKia    G    T        0      0        2 
   2   chr2_99656549     AOna    G    T        0      0        2 
   2   chr2_99656549     ASom    G    T        0      0        2 
   2   chr2_99656549     HCab    G    T        0      0        2 
   2   chr2_99656549     HPrz    G    T        0      0        2 
   2   chr2_99656549     ZBoe    G    T      0.5      1        2 
   2   chr2_99656549     ZGre    G    T        0      0        2 
   2   chr2_99656549     ZHar    G    T        0      0        2 
   2   chr2_99656549   Sample    G    T        0      0        2 
   2   chr2_99663674     AAsi    A    G      0.5      1        2 
   2   chr2_99663674     AKia    A    G        0      0        2 
   2   chr2_99663674     AOna    A    G        0      0        2 
   2   chr2_99663674     ASom    A    G      0.5      1        2 
   2   chr2_99663674     HCab    A    G        0      0        2 
   2   chr2_99663674     HPrz    A    G        0      0        2 
   2   chr2_99663674     ZBoe    A    G        0      0        2 
   2   chr2_99663674     ZGre    A    G        0      0        2 
   2   chr2_99663674     ZHar    A    G        0      0        2 
   2   chr2_99663674   Sample    A    G        0      0        2 
   2   chr2_99665274     AAsi    T    C        0      0        2 
   2   chr2_99665274     AKia    T    C        0      0        2 
   2   chr2_99665274     AOna    T    C        0      0        2 
   2   chr2_99665274     ASom    T    C        0      0        2 
   2   chr2_99665274     HCab    T    C        0      0        2 
   2   chr2_99665274     HPrz    T    C        0      0        2 
   2   chr2_99665274     ZBoe    T    C      0.5      1        2 
   2   chr2_99665274     ZGre    T    C        0      0        2 
   2   chr2_99665274     ZHar    T    C        0      0        2 
   2   chr2_99665274   Sample    T    C        0      0        2 
   2   chr2_99675055     AAsi    A    T        0      0        2 
   2   chr2_99675055     AKia    A    T      0.5      1        2 
   2   chr2_99675055     AOna    A    T        0      0        2 
   2   chr2_99675055     ASom    A    T        0      0        2 
   2   chr2_99675055     HCab    A    T        0      0        2 
   2   chr2_99675055     HPrz    A    T        0      0        2 
   2   chr2_99675055     ZBoe    A    T        0      0        2 
   2   chr2_99675055     ZGre    A    T        0      0        2 
   2   chr2_99675055     ZHar    A    T        0      0        2 
   2   chr2_99675055   Sample    A    T        0      0        2 
   2   chr2_99678961     AAsi    G    A        0      0        2 
   2   chr2_99678961     AKia    G    A        0      0        2 
   2   chr2_99678961     AOna    G    A        0      0        2 
   2   chr2_99678961     ASom    G    A        0      0        2 
   2   chr2_99678961     HCab    G    A      0.5      1        2 
   2   chr2_99678961     HPrz    G    A        0      0        2 
   2   chr2_99678961     ZBoe    G    A        0      0        2 
   2   chr2_99678961     ZGre    G    A        0      0        2 
   2   chr2_99678961     ZHar    G    A        0      0        2 
   2   chr2_99678961   Sample    G    A        0      0        2 
   2   chr2_99683122     AAsi    C    T        0      0        2 
   2   chr2_99683122     AKia    C    T        0      0        2 
   2   chr2_99683122     AOna    C    T        0      0        2 
   2   chr2_99683122     ASom    C    T        0      0        2 
   2   chr2_99683122     HCab    C    T        1      2        2 
   2   chr2_99683122     HPrz    C    T        1      2        2 
   2   chr2_99683122     ZBoe    C    T        0      0        2 
   2   chr2_99683122     ZGre    C    T        0      0        2 
   2   chr2_99683122     ZHar    C    T        0      0        2 
   2   chr2_99683122   Sample    C    T        1      2        2 
   2   chr2_99683294     AAsi    G    C        0      0        2 
   2   chr2_99683294     AKia    G    C        0      0        2 
   2   chr2_99683294     AOna    G    C        0      0        2 
   2   chr2_99683294     ASom    G    C        0      0        2 
   2   chr2_99683294     HCab    G    C      0.5      1        2 
   2   chr2_99683294     HPrz    G    C      0.5      1        2 
   2   chr2_99683294     ZBoe    G    C        0      0        2 
   2   chr2_99683294     ZGre    G    C        0      0        2 
   2   chr2_99683294     ZHar    G    C        0      0        2 
   2   chr2_99683294   Sample    G    C        0      0        2 
   2   chr2_99686363     AAsi    C    G        0      0        2 
   2   chr2_99686363     AKia    C    G        0      0        2 
   2   chr2_99686363     AOna    C    G        0      0        2 
   2   chr2_99686363     ASom    C    G        0      0        2 
   2   chr2_99686363     HCab    C    G        0      0        2 
   2   chr2_99686363     HPrz    C    G        0      0        2 
   2   chr2_99686363     ZBoe    C    G      0.5      1        2 
   2   chr2_99686363     ZGre    C    G        0      0        2 
   2   chr2_99686363     ZHar    C    G        0      0        2 
   2   chr2_99686363   Sample    C    G        0      0        2 
   2   chr2_99686367     AAsi    C    T        0      0        2 
   2   chr2_99686367     AKia    C    T        0      0        2 
   2   chr2_99686367     AOna    C    T        0      0        2 
   2   chr2_99686367     ASom    C    T        0      0        2 
   2   chr2_99686367     HCab    C    T        0      0        2 
   2   chr2_99686367     HPrz    C    T        0      0        2 
   2   chr2_99686367     ZBoe    C    T        0      0        2 
   2   chr2_99686367     ZGre    C    T        0      0        2 
   2   chr2_99686367     ZHar    C    T      0.5      1        2 
   2   chr2_99686367   Sample    C    T        0      0        2 
   2   chr2_99697964     AAsi    G    A        0      0        2 
   2   chr2_99697964     AKia    G    A        0      0        2 
   2   chr2_99697964     AOna    G    A        0      0        2 
   2   chr2_99697964     ASom    G    A        1      2        2 
   2   chr2_99697964     HCab    G    A        0      0        2 
   2   chr2_99697964     HPrz    G    A        0      0        2 
   2   chr2_99697964     ZBoe    G    A        0      0        2 
   2   chr2_99697964     ZGre    G    A        0      0        2 
   2   chr2_99697964     ZHar    G    A        0      0        2 
   2   chr2_99697964   Sample    G    A        0      0        2 
   2   chr2_99702953     AAsi    T    G        0      0        2 
   2   chr2_99702953     AKia    T    G        0      0        2 
   2   chr2_99702953     AOna    T    G      0.5      1        2 
   2   chr2_99702953     ASom    T    G        0      0        2 
   2   chr2_99702953     HCab    T    G        0      0        2 
   2   chr2_99702953     HPrz    T    G        0      0        2 
   2   chr2_99702953     ZBoe    T    G        0      0        2 
   2   chr2_99702953     ZGre    T    G        0      0        2 
   2   chr2_99702953     ZHar    T    G        0      0        2 
   2   chr2_99702953   Sample    T    G        0      0        2 
   2   chr2_99709804     AAsi    G    A        0      0        2 
   2   chr2_99709804     AKia    G    A        0      0        2 
   2   chr2_99709804     AOna    G    A        0      0        2 
   2   chr2_99709804     ASom    G    A        0      0        2 
   2   chr2_99709804     HCab    G    A        1      2        2 
   2   chr2_99709804     HPrz    G    A        1      2        2 
   2   chr2_99709804     ZBoe    G    A        0      0        2 
   2   chr2_99709804     ZGre    G    A        0      0        2 
   2   chr2_99709804     ZHar    G    A        0      0        2 
   2   chr2_99709804   Sample    G    A        1      2        2 
   2   chr2_99710708     AAsi    A    T        0      0        2 
   2   chr2_99710708     AKia    A    T        0      0        2 
   2   chr2_99710708     AOna    A    T        0      0        2 
   2   chr2_99710708     ASom    A    T        0      0        2 
   2   chr2_99710708     HCab    A    T        0      0        2 
   2   chr2_99710708     HPrz    A    T        0      0        2 
   2   chr2_99710708     ZBoe    A    T      0.5      1        2 
   2   chr2_99710708     ZGre    A    T        0      0        2 
   2   chr2_99710708     ZHar    A    T        0      0        2 
   2   chr2_99710708   Sample    A    T        0      0        2 
   2   chr2_99712722     AAsi    T    A        0      0        2 
   2   chr2_99712722     AKia    T    A        0      0        2 
   2   chr2_99712722     AOna    T    A        0      0        2 
   2   chr2_99712722     ASom    T    A        0      0        2 
   2   chr2_99712722     HCab    T    A        1      2        2 
   2   chr2_99712722     HPrz    T    A        1      2        2 
   2   chr2_99712722     ZBoe    T    A        0      0        2 
   2   chr2_99712722     ZGre    T    A        0      0        2 
   2   chr2_99712722     ZHar    T    A        0      0        2 
   2   chr2_99712722   Sample    T    A        1      2        2 
   2   chr2_99713377     AAsi    T    C        0      0        2 
   2   chr2_99713377     AKia    T    C        0      0        2 
   2   chr2_99713377     AOna    T    C        0      0        2 
   2   chr2_99713377     ASom    T    C        0      0        2 
   2   chr2_99713377     HCab    T    C        1      2        2 
   2   chr2_99713377     HPrz    T    C        1      2        2 
   2   chr2_99713377     ZBoe    T    C        0      0        2 
   2   chr2_99713377     ZGre    T    C        0      0        2 
   2   chr2_99713377     ZHar    T    C        0      0        2 
   2   chr2_99713377   Sample    T    C        1      2        2 
   2   chr2_99738082     AAsi    A    G        0      0        2 
   2   chr2_99738082     AKia    A    G        1      2        2 
   2   chr2_99738082     AOna    A    G        0      0        2 
   2   chr2_99738082     ASom    A    G        0      0        2 
   2   chr2_99738082     HCab    A    G        0      0        2 
   2   chr2_99738082     HPrz    A    G        0      0        2 
   2   chr2_99738082     ZBoe    A    G        0      0        2 
   2   chr2_99738082     ZGre    A    G        0      0        2 
   2   chr2_99738082     ZHar    A    G        0      0        2 
   2   chr2_99738082   Sample    A    G        0      0        2 
   2   chr2_99739374     AAsi    C    T        1      2        2 
   2   chr2_99739374     AKia    C    T        0      0        2 
   2   chr2_99739374     AOna    C    T        0      0        2 
   2   chr2_99739374     ASom    C    T      0.5      1        2 
   2   chr2_99739374     HCab    C    T        0      0        2 
   2   chr2_99739374     HPrz    C    T        0      0        2 
   2   chr2_99739374     ZBoe    C    T        0      0        2 
   2   chr2_99739374     ZGre    C    T        0      0        2 
   2   chr2_99739374     ZHar    C    T        0      0        2 
   2   chr2_99739374   Sample    C    T        0      0        2 
   2   chr2_99742282     AAsi    C    G        0      0        2 
   2   chr2_99742282     AKia    C    G        0      0        2 
   2   chr2_99742282     AOna    C    G        0      0        2 
   2   chr2_99742282     ASom    C    G        0      0        2 
   2   chr2_99742282     HCab    C    G        1      2        2 
   2   chr2_99742282     HPrz    C    G        1      2        2 
   2   chr2_99742282     ZBoe    C    G        0      0        2 
   2   chr2_99742282     ZGre    C    G        0      0        2 
   2   chr2_99742282     ZHar    C    G        0      0        2 
   2   chr2_99742282   Sample    C    G        1      2        2 
   2   chr2_99750956     AAsi    A    C        0      0        2 
   2   chr2_99750956     AKia    A    C        0      0        2 
   2   chr2_99750956     AOna    A    C        0      0        2 
   2   chr2_99750956     ASom    A    C        0      0        2 
   2   chr2_99750956     HCab    A    C        1      2        2 
   2   chr2_99750956     HPrz    A    C        1      2        2 
   2   chr2_99750956     ZBoe    A    C        0      0        2 
   2   chr2_99750956     ZGre    A    C        0      0        2 
   2   chr2_99750956     ZHar    A    C        0      0        2 
   2   chr2_99750956   Sample    A    C        1      2        2 
   2   chr2_99758558     AAsi    A    G        0      0        2 
   2   chr2_99758558     AKia    A    G        0      0        2 
   2   chr2_99758558     AOna    A    G        1      2        2 
   2   chr2_99758558     ASom    A    G        0      0        2 
   2   chr2_99758558     HCab    A    G        0      0        2 
   2   chr2_99758558     HPrz    A    G        0      0        2 
   2   chr2_99758558     ZBoe    A    G        0      0        2 
   2   chr2_99758558     ZGre    A    G        0      0        2 
   2   chr2_99758558     ZHar    A    G        0      0        2 
   2   chr2_99758558   Sample    A    G        0      0        2 
   2   chr2_99762530     AAsi    G    A        0      0        2 
   2   chr2_99762530     AKia    G    A        0      0        2 
   2   chr2_99762530     AOna    G    A        0      0        2 
   2   chr2_99762530     ASom    G    A        0      0        2 
   2   chr2_99762530     HCab    G    A        0      0        2 
   2   chr2_99762530     HPrz    G    A        0      0        2 
   2   chr2_99762530     ZBoe    G    A      0.5      1        2 
   2   chr2_99762530     ZGre    G    A        0      0        2 
   2   chr2_99762530     ZHar    G    A        0      0        2 
   2   chr2_99762530   Sample    G    A        0      0        2 
   2   chr2_99769614     AAsi    G    A        0      0        2 
   2   chr2_99769614     AKia    G    A        0      0        2 
   2   chr2_99769614     AOna    G    A        0      0        2 
   2   chr2_99769614     ASom    G    A        0      0        2 
   2   chr2_99769614     HCab    G    A        0      0        2 
   2   chr2_99769614     HPrz    G    A      0.5      1        2 
   2   chr2_99769614     ZBoe    G    A        0      0        2 
   2   chr2_99769614     ZGre    G    A        0      0        2 
   2   chr2_99769614     ZHar    G    A        0      0        2 
   2   chr2_99769614   Sample    G    A        0      0        2 
   2   chr2_99770017     AAsi    C    T        0      0        2 
   2   chr2_99770017     AKia    C    T        0      0        2 
   2   chr2_99770017     AOna    C    T        0      0        2 
   2   chr2_99770017     ASom    C    T        0      0        2 
   2   chr2_99770017     HCab    C    T      0.5      1        2 
   2   chr2_99770017     HPrz    C    T        0      0        2 
   2   chr2_99770017     ZBoe    C    T        0      0        2 
   2   chr2_99770017     ZGre    C    T        0      0        2 
   2   chr2_99770017     ZHar    C    T        0      0        2 
   2   chr2_99770017   Sample    C    T        0      0        2 
   2   chr2_99776226     AAsi    A    G        0      0        2 
   2   chr2_99776226     AKia    A    G        0      0        2 
   2   chr2_99776226     AOna    A    G      0.5      1        2 
   2   chr2_99776226     ASom    A    G        0      0        2 
   2   chr2_99776226     HCab    A    G        0      0        2 
   2   chr2_99776226     HPrz    A    G        0      0        2 
   2   chr2_99776226     ZBoe    A    G        0      0        2 
   2   chr2_99776226     ZGre    A    G        0      0        2 
   2   chr2_99776226     ZHar    A    G        0      0        2 
   2   chr2_99776226   Sample    A    G        0      0        2 
   2   chr2_99797780     AAsi    T    C        0      0        2 
   2   chr2_99797780     AKia    T    C        0      0        2 
   2   chr2_99797780     AOna    T    C        0      0        2 
   2   chr2_99797780     ASom    T    C        0      0        2 
   2   chr2_99797780     HCab    T    C        1      2        2 
   2   chr2_99797780     HPrz    T    C        1      2        2 
   2   chr2_99797780     ZBoe    T    C        0      0        2 
   2   chr2_99797780     ZGre    T    C        0      0        2 
   2   chr2_99797780     ZHar    T    C        0      0        2 
   2   chr2_99797780   Sample    T    C        1      2        2 
   2   chr2_99800193     AAsi    T    A        0      0        2 
   2   chr2_99800193     AKia    T    A        0      0        2 
   2   chr2_99800193     AOna    T    A        0      0        2 
   2   chr2_99800193     ASom    T    A        0      0        2 
   2   chr2_99800193     HCab    T    A        0      0        2 
   2   chr2_99800193     HPrz    T    A        0      0        2 
   2   chr2_99800193     ZBoe    T    A        0      0        2 
   2   chr2_99800193     ZGre    T    A        0      0        2 
   2   chr2_99800193     ZHar    T    A        1      2        2 
   2   chr2_99800193   Sample    T    A        0      0        2 
   2   chr2_99802646     AAsi    C    A        1      2        2 
   2   chr2_99802646     AKia    C    A        0      0        2 
   2   chr2_99802646     AOna    C    A        0      0        2 
   2   chr2_99802646     ASom    C    A        1      2        2 
   2   chr2_99802646     HCab    C    A        1      2        2 
   2   chr2_99802646     HPrz    C    A        1      2        2 
   2   chr2_99802646     ZBoe    C    A        0      0        2 
   2   chr2_99802646     ZGre    C    A        0      0        2 
   2   chr2_99802646     ZHar    C    A        0      0        2 
   2   chr2_99802646   Sample    C    A        1      2        2 
   2   chr2_99802752     AAsi    A    T        0      0        2 
   2   chr2_99802752     AKia    A    T        0      0        2 
   2   chr2_99802752     AOna    A    T        0      0        2 
   2   chr2_99802752     ASom    A    T        0      0        2 
   2   chr2_99802752     HCab    A    T        1      2        2 
   2   chr2_99802752     HPrz    A    T        1      2        2 
   2   chr2_99802752     ZBoe    A    T        0      0        2 
   2   chr2_99802752     ZGre    A    T        0      0        2 
   2   chr2_99802752     ZHar    A    T        0      0        2 
   2   chr2_99802752   Sample    A    T        1      2        2 
   2   chr2_99804958     AAsi    A    G        0      0        2 
   2   chr2_99804958     AKia    A    G        0      0        2 
   2   chr2_99804958     AOna    A    G        0      0        2 
   2   chr2_99804958     ASom    A    G        0      0        2 
   2   chr2_99804958     HCab    A    G        0      0        2 
   2   chr2_99804958     HPrz    A    G        0      0        2 
   2   chr2_99804958     ZBoe    A    G        0      0        2 
   2   chr2_99804958     ZGre    A    G        1      2        2 
   2   chr2_99804958     ZHar    A    G        0      0        2 
   2   chr2_99804958   Sample    A    G        0      0        2 
   2   chr2_99805342     AAsi    G    C        0      0        2 
   2   chr2_99805342     AKia    G    C        0      0        2 
   2   chr2_99805342     AOna    G    C        0      0        2 
   2   chr2_99805342     ASom    G    C        0      0        2 
   2   chr2_99805342     HCab    G    C        1      2        2 
   2   chr2_99805342     HPrz    G    C        1      2        2 
   2   chr2_99805342     ZBoe    G    C        0      0        2 
   2   chr2_99805342     ZGre    G    C        0      0        2 
   2   chr2_99805342     ZHar    G    C        0      0        2 
   2   chr2_99805342   Sample    G    C        1      2        2 
   2   chr2_99827980     AAsi    C    T        0      0        2 
   2   chr2_99827980     AKia    C    T        0      0        2 
   2   chr2_99827980     AOna    C    T      0.5      1        2 
   2   chr2_99827980     ASom    C    T        0      0        2 
   2   chr2_99827980     HCab    C    T        0      0        2 
   2   chr2_99827980     HPrz    C    T        0      0        2 
   2   chr2_99827980     ZBoe    C    T        0      0        2 
   2   chr2_99827980     ZGre    C    T        0      0        2 
   2   chr2_99827980     ZHar    C    T        0      0        2 
   2   chr2_99827980   Sample    C    T        0      0        2 
   2   chr2_99832353     AAsi    A    G        0      0        2 
   2   chr2_99832353     AKia    A    G        0      0        2 
   2   chr2_99832353     AOna    A    G        0      0        2 
   2   chr2_99832353     ASom    A    G        0      0        2 
   2   chr2_99832353     HCab    A    G        1      2        2 
   2   chr2_99832353     HPrz    A    G        1      2        2 
   2   chr2_99832353     ZBoe    A    G        0      0        2 
   2   chr2_99832353     ZGre    A    G        0      0        2 
   2   chr2_99832353     ZHar    A    G        0      0        2 
   2   chr2_99832353   Sample    A    G        1      2        2 
   2   chr2_99846998     AAsi    A    C        0      0        2 
   2   chr2_99846998     AKia    A    C        0      0        2 
   2   chr2_99846998     AOna    A    C        0      0        2 
   2   chr2_99846998     ASom    A    C        0      0        2 
   2   chr2_99846998     HCab    A    C        0      0        2 
   2   chr2_99846998     HPrz    A    C        0      0        2 
   2   chr2_99846998     ZBoe    A    C      0.5      1        2 
   2   chr2_99846998     ZGre    A    C        0      0        2 
   2   chr2_99846998     ZHar    A    C        0      0        2 
   2   chr2_99846998   Sample    A    C        0      0        2 
   2   chr2_99847741     AAsi    T    C        0      0        2 
   2   chr2_99847741     AKia    T    C        0      0        2 
   2   chr2_99847741     AOna    T    C        0      0        2 
   2   chr2_99847741     ASom    T    C        0      0        2 
   2   chr2_99847741     HCab    T    C      0.5      1        2 
   2   chr2_99847741     HPrz    T    C      0.5      1        2 
   2   chr2_99847741     ZBoe    T    C        0      0        2 
   2   chr2_99847741     ZGre    T    C        0      0        2 
   2   chr2_99847741     ZHar    T    C        0      0        2 
   2   chr2_99847741   Sample    T    C        0      0        2 
   2   chr2_99857454     AAsi    G    C        1      2        2 
   2   chr2_99857454     AKia    G    C        1      2        2 
   2   chr2_99857454     AOna    G    C        1      2        2 
   2   chr2_99857454     ASom    G    C        1      2        2 
   2   chr2_99857454     HCab    G    C        0      0        2 
   2   chr2_99857454     HPrz    G    C        0      0        2 
   2   chr2_99857454     ZBoe    G    C        0      0        2 
   2   chr2_99857454     ZGre    G    C        0      0        2 
   2   chr2_99857454     ZHar    G    C        0      0        2 
   2   chr2_99857454   Sample    G    C        0      0        2 
   2   chr2_99860934     AAsi    T    A        0      0        2 
   2   chr2_99860934     AKia    T    A        0      0        2 
   2   chr2_99860934     AOna    T    A        0      0        2 
   2   chr2_99860934     ASom    T    A        0      0        2 
   2   chr2_99860934     HCab    T    A      0.5      1        2 
   2   chr2_99860934     HPrz    T    A        0      0        2 
   2   chr2_99860934     ZBoe    T    A        0      0        2 
   2   chr2_99860934     ZGre    T    A        0      0        2 
   2   chr2_99860934     ZHar    T    A        0      0        2 
   2   chr2_99860934   Sample    T    A        0      0        2 
   2   chr2_99864229     AAsi    A    C        0      0        2 
   2   chr2_99864229     AKia    A    C        0      0        2 
   2   chr2_99864229     AOna    A    C        0      0        2 
   2   chr2_99864229     ASom    A    C        0      0        2 
   2   chr2_99864229     HCab    A    C      0.5      1        2 
   2   chr2_99864229     HPrz    A    C        0      0        2 
   2   chr2_99864229     ZBoe    A    C        0      0        2 
   2   chr2_99864229     ZGre    A    C        0      0        2 
   2   chr2_99864229     ZHar    A    C        0      0        2 
   2   chr2_99864229   Sample    A    C        0      0        2 
   2   chr2_99864294     AAsi    G    T        0      0        2 
   2   chr2_99864294     AKia    G    T        0      0        2 
   2   chr2_99864294     AOna    G    T        0      0        2 
   2   chr2_99864294     ASom    G    T        0      0        2 
   2   chr2_99864294     HCab    G    T        1      2        2 
   2   chr2_99864294     HPrz    G    T        1      2        2 
   2   chr2_99864294     ZBoe    G    T        0      0        2 
   2   chr2_99864294     ZGre    G    T        0      0        2 
   2   chr2_99864294     ZHar    G    T        0      0        2 
   2   chr2_99864294   Sample    G    T        1      2        2 
   2   chr2_99865553     AAsi    A    C        0      0        2 
   2   chr2_99865553     AKia    A    C        0      0        2 
   2   chr2_99865553     AOna    A    C        0      0        2 
   2   chr2_99865553     ASom    A    C        0      0        2 
   2   chr2_99865553     HCab    A    C        0      0        2 
   2   chr2_99865553     HPrz    A    C        0      0        2 
   2   chr2_99865553     ZBoe    A    C        0      0        2 
   2   chr2_99865553     ZGre    A    C        0      0        2 
   2   chr2_99865553     ZHar    A    C      0.5      1        2 
   2   chr2_99865553   Sample    A    C        0      0        2 
   2   chr2_99867641     AAsi    T    G        0      0        2 
   2   chr2_99867641     AKia    T    G        0      0        2 
   2   chr2_99867641     AOna    T    G        0      0        2 
   2   chr2_99867641     ASom    T    G        0      0        2 
   2   chr2_99867641     HCab    T    G        0      0        2 
   2   chr2_99867641     HPrz    T    G        0      0        2 
   2   chr2_99867641     ZBoe    T    G        1      2        2 
   2   chr2_99867641     ZGre    T    G        0      0        2 
   2   chr2_99867641     ZHar    T    G        0      0        2 
   2   chr2_99867641   Sample    T    G        0      0        2 
   2   chr2_99869215     AAsi    C    T        0      0        2 
   2   chr2_99869215     AKia    C    T        0      0        2 
   2   chr2_99869215     AOna    C    T        0      0        2 
   2   chr2_99869215     ASom    C    T        0      0        2 
   2   chr2_99869215     HCab    C    T        0      0        2 
   2   chr2_99869215     HPrz    C    T        0      0        2 
   2   chr2_99869215     ZBoe    C    T        0      0        2 
   2   chr2_99869215     ZGre    C    T        1      2        2 
   2   chr2_99869215     ZHar    C    T        0      0        2 
   2   chr2_99869215   Sample    C    T        0      0        2 
   2   chr2_99883083     AAsi    A    G        0      0        2 
   2   chr2_99883083     AKia    A    G        0      0        2 
   2   chr2_99883083     AOna    A    G        0      0        2 
   2   chr2_99883083     ASom    A    G        0      0        2 
   2   chr2_99883083     HCab    A    G        0      0        2 
   2   chr2_99883083     HPrz    A    G        0      0        2 
   2   chr2_99883083     ZBoe    A    G        1      2        2 
   2   chr2_99883083     ZGre    A    G        0      0        2 
   2   chr2_99883083     ZHar    A    G        0      0        2 
   2   chr2_99883083   Sample    A    G        0      0        2 
   2   chr2_99886226     AAsi    G    C        0      0        2 
   2   chr2_99886226     AKia    G    C        0      0        2 
   2   chr2_99886226     AOna    G    C      0.5      1        2 
   2   chr2_99886226     ASom    G    C        0      0        2 
   2   chr2_99886226     HCab    G    C        0      0        2 
   2   chr2_99886226     HPrz    G    C        0      0        2 
   2   chr2_99886226     ZBoe    G    C        0      0        2 
   2   chr2_99886226     ZGre    G    C        0      0        2 
   2   chr2_99886226     ZHar    G    C        0      0        2 
   2   chr2_99886226   Sample    G    C        0      0        2 
   2   chr2_99895878     AAsi    C    T        0      0        2 
   2   chr2_99895878     AKia    C    T        0      0        2 
   2   chr2_99895878     AOna    C    T        0      0        2 
   2   chr2_99895878     ASom    C    T        0      0        2 
   2   chr2_99895878     HCab    C    T        1      2        2 
   2   chr2_99895878     HPrz    C    T        1      2        2 
   2   chr2_99895878     ZBoe    C    T        0      0        2 
   2   chr2_99895878     ZGre    C    T        0      0        2 
   2   chr2_99895878     ZHar    C    T        0      0        2 
   2   chr2_99895878   Sample    C    T        1      2        2 
   2   chr2_99897270     AAsi    T    A        0      0        2 
   2   chr2_99897270     AKia    T    A        0      0        2 
   2   chr2_99897270     AOna    T    A        0      0        2 
   2   chr2_99897270     ASom    T    A        0      0        2 
   2   chr2_99897270     HCab    T    A        1      2        2 
   2   chr2_99897270     HPrz    T    A        1      2        2 
   2   chr2_99897270     ZBoe    T    A        0      0        2 
   2   chr2_99897270     ZGre    T    A        0      0        2 
   2   chr2_99897270     ZHar    T    A        0      0        2 
   2   chr2_99897270   Sample    T    A        1      2        2 
   2   chr2_99911051     AAsi    A    G        0      0        2 
   2   chr2_99911051     AKia    A    G        0      0        2 
   2   chr2_99911051     AOna    A    G        0      0        2 
   2   chr2_99911051     ASom    A    G        0      0        2 
   2   chr2_99911051     HCab    A    G      0.5      1        2 
   2   chr2_99911051     HPrz    A    G        0      0        2 
   2   chr2_99911051     ZBoe    A    G        0      0        2 
   2   chr2_99911051     ZGre    A    G        0      0        2 
   2   chr2_99911051     ZHar    A    G        0      0        2 
   2   chr2_99911051   Sample    A    G        1      2        2 
   2   chr2_99915885     AAsi    G    T        0      0        2 
   2   chr2_99915885     AKia    G    T        0      0        2 
   2   chr2_99915885     AOna    G    T        0      0        2 
   2   chr2_99915885     ASom    G    T      0.5      1        2 
   2   chr2_99915885     HCab    G    T        0      0        2 
   2   chr2_99915885     HPrz    G    T        0      0        2 
   2   chr2_99915885     ZBoe    G    T        0      0        2 
   2   chr2_99915885     ZGre    G    T        0      0        2 
   2   chr2_99915885     ZHar    G    T        0      0        2 
   2   chr2_99915885   Sample    G    T        0      0        2 
   2   chr2_99915984     AAsi    T    C        0      0        2 
   2   chr2_99915984     AKia    T    C        0      0        2 
   2   chr2_99915984     AOna    T    C        0      0        2 
   2   chr2_99915984     ASom    T    C        0      0        2 
   2   chr2_99915984     HCab    T    C        0      0        2 
   2   chr2_99915984     HPrz    T    C        0      0        2 
   2   chr2_99915984     ZBoe    T    C        1      2        2 
   2   chr2_99915984     ZGre    T    C        0      0        2 
   2   chr2_99915984     ZHar    T    C        0      0        2 
   2   chr2_99915984   Sample    T    C        0      0        2 
   2   chr2_99923956     AAsi    T    C        0      0        2 
   2   chr2_99923956     AKia    T    C        0      0        2 
   2   chr2_99923956     AOna    T    C        0      0        2 
   2   chr2_99923956     ASom    T    C        0      0        2 
   2   chr2_99923956     HCab    T    C        1      2        2 
   2   chr2_99923956     HPrz    T    C        1      2        2 
   2   chr2_99923956     ZBoe    T    C        0      0        2 
   2   chr2_99923956     ZGre    T    C        0      0        2 
   2   chr2_99923956     ZHar    T    C        0      0        2 
   2   chr2_99923956   Sample    T    C        1      2        2 
   2   chr2_99927464     AAsi    C    T        0      0        2 
   2   chr2_99927464     AKia    C    T        1      2        2 
   2   chr2_99927464     AOna    C    T        0      0        2 
   2   chr2_99927464     ASom    C    T        0      0        2 
   2   chr2_99927464     HCab    C    T        0      0        2 
   2   chr2_99927464     HPrz    C    T        0      0        2 
   2   chr2_99927464     ZBoe    C    T        0      0        2 
   2   chr2_99927464     ZGre    C    T        0      0        2 
   2   chr2_99927464     ZHar    C    T        0      0        2 
   2   chr2_99927464   Sample    C    T        0      0        2 
   2   chr2_99931259     AAsi    G    A        0      0        2 
   2   chr2_99931259     AKia    G    A        1      2        2 
   2   chr2_99931259     AOna    G    A        0      0        2 
   2   chr2_99931259     ASom    G    A        0      0        2 
   2   chr2_99931259     HCab    G    A        0      0        2 
   2   chr2_99931259     HPrz    G    A        0      0        2 
   2   chr2_99931259     ZBoe    G    A        0      0        2 
   2   chr2_99931259     ZGre    G    A        0      0        2 
   2   chr2_99931259     ZHar    G    A        0      0        2 
   2   chr2_99931259   Sample    G    A        0      0        2 
   2   chr2_99931413     AAsi    A    G        0      0        2 
   2   chr2_99931413     AKia    A    G        0      0        2 
   2   chr2_99931413     AOna    A    G        0      0        2 
   2   chr2_99931413     ASom    A    G        0      0        2 
   2   chr2_99931413     HCab    A    G        1      2        2 
   2   chr2_99931413     HPrz    A    G        1      2        2 
   2   chr2_99931413     ZBoe    A    G        0      0        2 
   2   chr2_99931413     ZGre    A    G        0      0        2 
   2   chr2_99931413     ZHar    A    G        0      0        2 
   2   chr2_99931413   Sample    A    G        1      2        2 
   2   chr2_99961850     AAsi    T    G        0      0        2 
   2   chr2_99961850     AKia    T    G        0      0        2 
   2   chr2_99961850     AOna    T    G        0      0        2 
   2   chr2_99961850     ASom    T    G        0      0        2 
   2   chr2_99961850     HCab    T    G      0.5      1        2 
   2   chr2_99961850     HPrz    T    G        0      0        2 
   2   chr2_99961850     ZBoe    T    G        0      0        2 
   2   chr2_99961850     ZGre    T    G        0      0        2 
   2   chr2_99961850     ZHar    T    G        0      0        2 
   2   chr2_99961850   Sample    T    G        0      0        2 
   2   chr2_99962214     AAsi    T    C        0      0        2 
   2   chr2_99962214     AKia    T    C        0      0        2 
   2   chr2_99962214     AOna    T    C        0      0        2 
   2   chr2_99962214     ASom    T    C        0      0        2 
   2   chr2_99962214     HCab    T    C        0      0        2 
   2   chr2_99962214     HPrz    T    C        0      0        2 
   2   chr2_99962214     ZBoe    T    C        0      0        2 
   2   chr2_99962214     ZGre    T    C        1      2        2 
   2   chr2_99962214     ZHar    T    C        0      0        2 
   2   chr2_99962214   Sample    T    C        0      0        2 
   2   chr2_99965317     AAsi    G    A        0      0        2 
   2   chr2_99965317     AKia    G    A        0      0        2 
   2   chr2_99965317     AOna    G    A        0      0        2 
   2   chr2_99965317     ASom    G    A        0      0        2 
   2   chr2_99965317     HCab    G    A        1      2        2 
   2   chr2_99965317     HPrz    G    A        1      2        2 
   2   chr2_99965317     ZBoe    G    A        0      0        2 
   2   chr2_99965317     ZGre    G    A        0      0        2 
   2   chr2_99965317     ZHar    G    A        0      0        2 
   2   chr2_99965317   Sample    G    A        1      2        2 
   2   chr2_99967744     AAsi    G    A        0      0        2 
   2   chr2_99967744     AKia    G    A        0      0        2 
   2   chr2_99967744     AOna    G    A        0      0        2 
   2   chr2_99967744     ASom    G    A        0      0        2 
   2   chr2_99967744     HCab    G    A        0      0        2 
   2   chr2_99967744     HPrz    G    A        0      0        2 
   2   chr2_99967744     ZBoe    G    A      0.5      1        2 
   2   chr2_99967744     ZGre    G    A        0      0        2 
   2   chr2_99967744     ZHar    G    A        0      0        2 
   2   chr2_99967744   Sample    G    A        0      0        2 
   2   chr2_99968038     AAsi    G    A        0      0        2 
   2   chr2_99968038     AKia    G    A        0      0        2 
   2   chr2_99968038     AOna    G    A      0.5      1        2 
   2   chr2_99968038     ASom    G    A        0      0        2 
   2   chr2_99968038     HCab    G    A        0      0        2 
   2   chr2_99968038     HPrz    G    A        0      0        2 
   2   chr2_99968038     ZBoe    G    A        0      0        2 
   2   chr2_99968038     ZGre    G    A        0      0        2 
   2   chr2_99968038     ZHar    G    A        0      0        2 
   2   chr2_99968038   Sample    G    A        0      0        2 
   2   chr2_99971591     AAsi    C    G        0      0        2 
   2   chr2_99971591     AKia    C    G      0.5      1        2 
   2   chr2_99971591     AOna    C    G        0      0        2 
   2   chr2_99971591     ASom    C    G        0      0        2 
   2   chr2_99971591     HCab    C    G        0      0        2 
   2   chr2_99971591     HPrz    C    G        0      0        2 
   2   chr2_99971591     ZBoe    C    G        0      0        2 
   2   chr2_99971591     ZGre    C    G        0      0        2 
   2   chr2_99971591     ZHar    C    G        0      0        2 
   2   chr2_99971591   Sample    C    G        0      0        2 
   2   chr2_99973385     AAsi    A    G        0      0        2 
   2   chr2_99973385     AKia    A    G        0      0        2 
   2   chr2_99973385     AOna    A    G        0      0        2 
   2   chr2_99973385     ASom    A    G        0      0        2 
   2   chr2_99973385     HCab    A    G        1      2        2 
   2   chr2_99973385     HPrz    A    G        1      2        2 
   2   chr2_99973385     ZBoe    A    G        0      0        2 
   2   chr2_99973385     ZGre    A    G        0      0        2 
   2   chr2_99973385     ZHar    A    G        0      0        2 
   2   chr2_99973385   Sample    A    G        1      2        2 
   2   chr2_99975377     AAsi    G    A        0      0        2 
   2   chr2_99975377     AKia    G    A        0      0        2 
   2   chr2_99975377     AOna    G    A        0      0        2 
   2   chr2_99975377     ASom    G    A        0      0        2 
   2   chr2_99975377     HCab    G    A        0      0        2 
   2   chr2_99975377     HPrz    G    A        0      0        2 
   2   chr2_99975377     ZBoe    G    A        1      2        2 
   2   chr2_99975377     ZGre    G    A        0      0        2 
   2   chr2_99975377     ZHar    G    A        0      0        2 
   2   chr2_99975377   Sample    G    A        0      0        2 
   2   chr2_99976300     AAsi    G    A        0      0        2 
   2   chr2_99976300     AKia    G    A        0      0        2 
   2   chr2_99976300     AOna    G    A        0      0        2 
   2   chr2_99976300     ASom    G    A        0      0        2 
   2   chr2_99976300     HCab    G    A        0      0        2 
   2   chr2_99976300     HPrz    G    A        0      0        2 
   2   chr2_99976300     ZBoe    G    A        0      0        2 
   2   chr2_99976300     ZGre    G    A        0      0        2 
   2   chr2_99976300     ZHar    G    A      0.5      1        2 
   2   chr2_99976300   Sample    G    A        0      0        2 
   2   chr2_99978217     AAsi    G    A        0      0        2 
   2   chr2_99978217     AKia    G    A      0.5      1        2 
   2   chr2_99978217     AOna    G    A      0.5      1        2 
   2   chr2_99978217     ASom    G    A        0      0        2 
   2   chr2_99978217     HCab    G    A        0      0        2 
   2   chr2_99978217     HPrz    G    A        0      0        2 
   2   chr2_99978217     ZBoe    G    A        0      0        2 
   2   chr2_99978217     ZGre    G    A        0      0        2 
   2   chr2_99978217     ZHar    G    A        0      0        2 
   2   chr2_99978217   Sample    G    A        0      0        2 
   2   chr2_99980967     AAsi    T    C        0      0        2 
   2   chr2_99980967     AKia    T    C        0      0        2 
   2   chr2_99980967     AOna    T    C        0      0        2 
   2   chr2_99980967     ASom    T    C        0      0        2 
   2   chr2_99980967     HCab    T    C        0      0        2 
   2   chr2_99980967     HPrz    T    C        0      0        2 
   2   chr2_99980967     ZBoe    T    C        0      0        2 
   2   chr2_99980967     ZGre    T    C        0      0        2 
   2   chr2_99980967     ZHar    T    C        1      2        2 
   2   chr2_99980967   Sample    T    C        0      0        2 
   2   chr2_99985499     AAsi    T    C        0      0        2 
   2   chr2_99985499     AKia    T    C        0      0        2 
   2   chr2_99985499     AOna    T    C        0      0        2 
   2   chr2_99985499     ASom    T    C        0      0        2 
   2   chr2_99985499     HCab    T    C        0      0        2 
   2   chr2_99985499     HPrz    T    C        0      0        2 
   2   chr2_99985499     ZBoe    T    C        0      0        2 
   2   chr2_99985499     ZGre    T    C        0      0        2 
   2   chr2_99985499     ZHar    T    C        1      2        2 
   2   chr2_99985499   Sample    T    C        0      0        2 
   2   chr2_99985632     AAsi    C    T        0      0        2 
   2   chr2_99985632     AKia    C    T        0      0        2 
   2   chr2_99985632     AOna    C    T        0      0        2 
   2   chr2_99985632     ASom    C    T        0      0        2 
   2   chr2_99985632     HCab    C    T        1      2        2 
   2   chr2_99985632     HPrz    C    T        1      2        2 
   2   chr2_99985632     ZBoe    C    T        0      0        2 
   2   chr2_99985632     ZGre    C    T        0      0        2 
   2   chr2_99985632     ZHar    C    T        0      0        2 
   2   chr2_99985632   Sample    C    T        1      2        2 
   2   chr2_99987255     AAsi    C    T        0      0        2 
   2   chr2_99987255     AKia    C    T        0      0        2 
   2   chr2_99987255     AOna    C    T        0      0        2 
   2   chr2_99987255     ASom    C    T        0      0        2 
   2   chr2_99987255     HCab    C    T        1      2        2 
   2   chr2_99987255     HPrz    C    T        1      2        2 
   2   chr2_99987255     ZBoe    C    T        0      0        2 
   2   chr2_99987255     ZGre    C    T        0      0        2 
   2   chr2_99987255     ZHar    C    T        0      0        2 
   2   chr2_99987255   Sample    C    T        1      2        2 
   2   chr2_99990717     AAsi    T    G        0      0        2 
   2   chr2_99990717     AKia    T    G        0      0        2 
   2   chr2_99990717     AOna    T    G        0      0        2 
   2   chr2_99990717     ASom    T    G        0      0        2 
   2   chr2_99990717     HCab    T    G        1      2        2 
   2   chr2_99990717     HPrz    T    G        1      2        2 
   2   chr2_99990717     ZBoe    T    G        0      0        2 
   2   chr2_99990717     ZGre    T    G        0      0        2 
   2   chr2_99990717     ZHar    T    G        0      0        2 
   2   chr2_99990717   Sample    T    G        1      2        2 
   2  chr2_100007662     AAsi    C    T        0      0        2 
   2  chr2_100007662     AKia    C    T        0      0        2 
   2  chr2_100007662     AOna    C    T        0      0        2 
   2  chr2_100007662     ASom    C    T        0      0        2 
   2  chr2_100007662     HCab    C    T        0      0        2 
   2  chr2_100007662     HPrz    C    T        0      0        2 
   2  chr2_100007662     ZBoe    C    T        0      0        2 
   2  chr2_100007662     ZGre    C    T        1      2        2 
   2  chr2_100007662     ZHar    C    T        0      0        2 
   2  chr2_100007662   Sample    C    T        0      0        2 
   2  chr2_100008148     AAsi    C    T        0      0        2 
   2  chr2_100008148     AKia    C    T        0      0        2 
   2  chr2_100008148     AOna    C    T        0      0        2 
   2  chr2_100008148     ASom    C    T        0      0        2 
   2  chr2_100008148     HCab    C    T        0      0        2 
   2  chr2_100008148     HPrz    C    T        0      0        2 
   2  chr2_100008148     ZBoe    C    T        0      0        2 
   2  chr2_100008148     ZGre    C    T        1      2        2 
   2  chr2_100008148     ZHar    C    T        0      0        2 
   2  chr2_100008148   Sample    C    T        0      0        2 
   2  chr2_100012714     AAsi    G    A        0      0        2 
   2  chr2_100012714     AKia    G    A        0      0        2 
   2  chr2_100012714     AOna    G    A      0.5      1        2 
   2  chr2_100012714     ASom    G    A        0      0        2 
   2  chr2_100012714     HCab    G    A        0      0        2 
   2  chr2_100012714     HPrz    G    A        0      0        2 
   2  chr2_100012714     ZBoe    G    A        0      0        2 
   2  chr2_100012714     ZGre    G    A        0      0        2 
   2  chr2_100012714     ZHar    G    A        0      0        2 
   2  chr2_100012714   Sample    G    A        0      0        2 
   2  chr2_100018617     AAsi    A    C        0      0        2 
   2  chr2_100018617     AKia    A    C      0.5      1        2 
   2  chr2_100018617     AOna    A    C        0      0        2 
   2  chr2_100018617     ASom    A    C        0      0        2 
   2  chr2_100018617     HCab    A    C        0      0        2 
   2  chr2_100018617     HPrz    A    C        0      0        2 
   2  chr2_100018617     ZBoe    A    C        0      0        2 
   2  chr2_100018617     ZGre    A    C        0      0        2 
   2  chr2_100018617     ZHar    A    C        0      0        2 
   2  chr2_100018617   Sample    A    C        0      0        2 
   2  chr2_100022573     AAsi    T    C        0      0        2 
   2  chr2_100022573     AKia    T    C        0      0        2 
   2  chr2_100022573     AOna    T    C        0      0        2 
   2  chr2_100022573     ASom    T    C        0      0        2 
   2  chr2_100022573     HCab    T    C        1      2        2 
   2  chr2_100022573     HPrz    T    C        1      2        2 
   2  chr2_100022573     ZBoe    T    C        0      0        2 
   2  chr2_100022573     ZGre    T    C        0      0        2 
   2  chr2_100022573     ZHar    T    C        0      0        2 
   2  chr2_100022573   Sample    T    C        1      2        2 
   2  chr2_100025192     AAsi    C    G        0      0        2 
   2  chr2_100025192     AKia    C    G        0      0        2 
   2  chr2_100025192     AOna    C    G        0      0        2 
   2  chr2_100025192     ASom    C    G        0      0        2 
   2  chr2_100025192     HCab    C    G        0      0        2 
   2  chr2_100025192     HPrz    C    G        0      0        2 
   2  chr2_100025192     ZBoe    C    G        1      2        2 
   2  chr2_100025192     ZGre    C    G        1      2        2 
   2  chr2_100025192     ZHar    C    G        1      2        2 
   2  chr2_100025192   Sample    C    G        0      0        2 
   2  chr2_100029263     AAsi    T    C        0      0        2 
   2  chr2_100029263     AKia    T    C      0.5      1        2 
   2  chr2_100029263     AOna    T    C        0      0        2 
   2  chr2_100029263     ASom    T    C        0      0        2 
   2  chr2_100029263     HCab    T    C        1      2        2 
   2  chr2_100029263     HPrz    T    C        1      2        2 
   2  chr2_100029263     ZBoe    T    C        0      0        2 
   2  chr2_100029263     ZGre    T    C        0      0        2 
   2  chr2_100029263     ZHar    T    C        0      0        2 
   2  chr2_100029263   Sample    T    C        1      2        2 
   2  chr2_100030605     AAsi    G    A        0      0        2 
   2  chr2_100030605     AKia    G    A        0      0        2 
   2  chr2_100030605     AOna    G    A        0      0        2 
   2  chr2_100030605     ASom    G    A        0      0        2 
   2  chr2_100030605     HCab    G    A        1      2        2 
   2  chr2_100030605     HPrz    G    A        1      2        2 
   2  chr2_100030605     ZBoe    G    A        0      0        2 
   2  chr2_100030605     ZGre    G    A        0      0        2 
   2  chr2_100030605     ZHar    G    A        0      0        2 
   2  chr2_100030605   Sample    G    A        1      2        2 
   2  chr2_100039482     AAsi    G    A        0      0        2 
   2  chr2_100039482     AKia    G    A        0      0        2 
   2  chr2_100039482     AOna    G    A        0      0        2 
   2  chr2_100039482     ASom    G    A        0      0        2 
   2  chr2_100039482     HCab    G    A        0      0        2 
   2  chr2_100039482     HPrz    G    A        0      0        2 
   2  chr2_100039482     ZBoe    G    A        0      0        2 
   2  chr2_100039482     ZGre    G    A        1      2        2 
   2  chr2_100039482     ZHar    G    A        0      0        2 
   2  chr2_100039482   Sample    G    A        0      0        2 
   2  chr2_100039790     AAsi    G    A        0      0        2 
   2  chr2_100039790     AKia    G    A        0      0        2 
   2  chr2_100039790     AOna    G    A      0.5      1        2 
   2  chr2_100039790     ASom    G    A        0      0        2 
   2  chr2_100039790     HCab    G    A        0      0        2 
   2  chr2_100039790     HPrz    G    A        0      0        2 
   2  chr2_100039790     ZBoe    G    A        0      0        2 
   2  chr2_100039790     ZGre    G    A        0      0        2 
   2  chr2_100039790     ZHar    G    A        0      0        2 
   2  chr2_100039790   Sample    G    A        0      0        2 
   2  chr2_100039979     AAsi    T    A        0      0        2 
   2  chr2_100039979     AKia    T    A        0      0        2 
   2  chr2_100039979     AOna    T    A        0      0        2 
   2  chr2_100039979     ASom    T    A        0      0        2 
   2  chr2_100039979     HCab    T    A        1      2        2 
   2  chr2_100039979     HPrz    T    A        1      2        2 
   2  chr2_100039979     ZBoe    T    A        0      0        2 
   2  chr2_100039979     ZGre    T    A        0      0        2 
   2  chr2_100039979     ZHar    T    A        0      0        2 
   2  chr2_100039979   Sample    T    A        1      2        2 
   2  chr2_100042652     AAsi    C    T        0      0        2 
   2  chr2_100042652     AKia    C    T        0      0        2 
   2  chr2_100042652     AOna    C    T        0      0        2 
   2  chr2_100042652     ASom    C    T        0      0        2 
   2  chr2_100042652     HCab    C    T        0      0        2 
   2  chr2_100042652     HPrz    C    T        0      0        2 
   2  chr2_100042652     ZBoe    C    T        1      2        2 
   2  chr2_100042652     ZGre    C    T        0      0        2 
   2  chr2_100042652     ZHar    C    T        0      0        2 
   2  chr2_100042652   Sample    C    T        0      0        2 
   2  chr2_100042654     AAsi    T    C        0      0        2 
   2  chr2_100042654     AKia    T    C        0      0        2 
   2  chr2_100042654     AOna    T    C        0      0        2 
   2  chr2_100042654     ASom    T    C        0      0        2 
   2  chr2_100042654     HCab    T    C        1      2        2 
   2  chr2_100042654     HPrz    T    C        1      2        2 
   2  chr2_100042654     ZBoe    T    C        0      0        2 
   2  chr2_100042654     ZGre    T    C        0      0        2 
   2  chr2_100042654     ZHar    T    C        0      0        2 
   2  chr2_100042654   Sample    T    C        1      2        2 
   2  chr2_100054061     AAsi    A    G        0      0        2 
   2  chr2_100054061     AKia    A    G        0      0        2 
   2  chr2_100054061     AOna    A    G        0      0        2 
   2  chr2_100054061     ASom    A    G        0      0        2 
   2  chr2_100054061     HCab    A    G      0.5      1        2 
   2  chr2_100054061     HPrz    A    G        0      0        2 
   2  chr2_100054061     ZBoe    A    G        0      0        2 
   2  chr2_100054061     ZGre    A    G        0      0        2 
   2  chr2_100054061     ZHar    A    G        0      0        2 
   2  chr2_100054061   Sample    A    G        0      0        2 
   2  chr2_100060042     AAsi    A    G        0      0        2 
   2  chr2_100060042     AKia    A    G        0      0        2 
   2  chr2_100060042     AOna    A    G        0      0        2 
   2  chr2_100060042     ASom    A    G        0      0        2 
   2  chr2_100060042     HCab    A    G      0.5      1        2 
   2  chr2_100060042     HPrz    A    G        0      0        2 
   2  chr2_100060042     ZBoe    A    G        0      0        2 
   2  chr2_100060042     ZGre    A    G        0      0        2 
   2  chr2_100060042     ZHar    A    G        0      0        2 
   2  chr2_100060042   Sample    A    G        0      0        2 
   2  chr2_100061720     AAsi    G    A        0      0        2 
   2  chr2_100061720     AKia    G    A        0      0        2 
   2  chr2_100061720     AOna    G    A        0      0        2 
   2  chr2_100061720     ASom    G    A        0      0        2 
   2  chr2_100061720     HCab    G    A        1      2        2 
   2  chr2_100061720     HPrz    G    A        1      2        2 
   2  chr2_100061720     ZBoe    G    A        0      0        2 
   2  chr2_100061720     ZGre    G    A        0      0        2 
   2  chr2_100061720     ZHar    G    A        0      0        2 
   2  chr2_100061720   Sample    G    A        1      2        2 
   2  chr2_100064158     AAsi    A    C        0      0        2 
   2  chr2_100064158     AKia    A    C        0      0        2 
   2  chr2_100064158     AOna    A    C        0      0        2 
   2  chr2_100064158     ASom    A    C        0      0        2 
   2  chr2_100064158     HCab    A    C        0      0        2 
   2  chr2_100064158     HPrz    A    C        0      0        2 
   2  chr2_100064158     ZBoe    A    C        0      0        2 
   2  chr2_100064158     ZGre    A    C      0.5      1        2 
   2  chr2_100064158     ZHar    A    C        0      0        2 
   2  chr2_100064158   Sample    A    C        0      0        2 
   2  chr2_100064270     AAsi    T    G        0      0        2 
   2  chr2_100064270     AKia    T    G        0      0        2 
   2  chr2_100064270     AOna    T    G        0      0        2 
   2  chr2_100064270     ASom    T    G        0      0        2 
   2  chr2_100064270     HCab    T    G        0      0        2 
   2  chr2_100064270     HPrz    T    G        0      0        2 
   2  chr2_100064270     ZBoe    T    G        0      0        2 
   2  chr2_100064270     ZGre    T    G        0      0        2 
   2  chr2_100064270     ZHar    T    G        1      2        2 
   2  chr2_100064270   Sample    T    G        0      0        2 
   2  chr2_100064899     AAsi    A    G        0      0        2 
   2  chr2_100064899     AKia    A    G        0      0        2 
   2  chr2_100064899     AOna    A    G        0      0        2 
   2  chr2_100064899     ASom    A    G        0      0        2 
   2  chr2_100064899     HCab    A    G        1      2        2 
   2  chr2_100064899     HPrz    A    G        1      2        2 
   2  chr2_100064899     ZBoe    A    G        0      0        2 
   2  chr2_100064899     ZGre    A    G        0      0        2 
   2  chr2_100064899     ZHar    A    G        0      0        2 
   2  chr2_100064899   Sample    A    G        1      2        2 
   2  chr2_100079141     AAsi    G    A        0      0        2 
   2  chr2_100079141     AKia    G    A        0      0        2 
   2  chr2_100079141     AOna    G    A        0      0        2 
   2  chr2_100079141     ASom    G    A        0      0        2 
   2  chr2_100079141     HCab    G    A        1      2        2 
   2  chr2_100079141     HPrz    G    A        1      2        2 
   2  chr2_100079141     ZBoe    G    A        0      0        2 
   2  chr2_100079141     ZGre    G    A        0      0        2 
   2  chr2_100079141     ZHar    G    A        0      0        2 
   2  chr2_100079141   Sample    G    A        1      2        2 
   2  chr2_100090443     AAsi    T    C        0      0        2 
   2  chr2_100090443     AKia    T    C        0      0        2 
   2  chr2_100090443     AOna    T    C        0      0        2 
   2  chr2_100090443     ASom    T    C      0.5      1        2 
   2  chr2_100090443     HCab    T    C        0      0        2 
   2  chr2_100090443     HPrz    T    C        0      0        2 
   2  chr2_100090443     ZBoe    T    C        0      0        2 
   2  chr2_100090443     ZGre    T    C        0      0        2 
   2  chr2_100090443     ZHar    T    C        0      0        2 
   2  chr2_100090443   Sample    T    C        0      0        2 
   2  chr2_100112773     AAsi    A    G        0      0        2 
   2  chr2_100112773     AKia    A    G        0      0        2 
   2  chr2_100112773     AOna    A    G        0      0        2 
   2  chr2_100112773     ASom    A    G        0      0        2 
   2  chr2_100112773     HCab    A    G        1      2        2 
   2  chr2_100112773     HPrz    A    G        1      2        2 
   2  chr2_100112773     ZBoe    A    G        0      0        2 
   2  chr2_100112773     ZGre    A    G        0      0        2 
   2  chr2_100112773     ZHar    A    G        0      0        2 
   2  chr2_100112773   Sample    A    G        1      2        2 
   2  chr2_100117103     AAsi    A    G        1      2        2 
   2  chr2_100117103     AKia    A    G        0      0        2 
   2  chr2_100117103     AOna    A    G        0      0        2 
   2  chr2_100117103     ASom    A    G        0      0        2 
   2  chr2_100117103     HCab    A    G        0      0        2 
   2  chr2_100117103     HPrz    A    G        0      0        2 
   2  chr2_100117103     ZBoe    A    G        0      0        2 
   2  chr2_100117103     ZGre    A    G        0      0        2 
   2  chr2_100117103     ZHar    A    G        0      0        2 
   2  chr2_100117103   Sample    A    G        0      0        2 
   2  chr2_100131283     AAsi    A    C        0      0        2 
   2  chr2_100131283     AKia    A    C        0      0        2 
   2  chr2_100131283     AOna    A    C        0      0        2 
   2  chr2_100131283     ASom    A    C        0      0        2 
   2  chr2_100131283     HCab    A    C        0      0        2 
   2  chr2_100131283     HPrz    A    C        0      0        2 
   2  chr2_100131283     ZBoe    A    C        0      0        2 
   2  chr2_100131283     ZGre    A    C        0      0        2 
   2  chr2_100131283     ZHar    A    C      0.5      1        2 
   2  chr2_100131283   Sample    A    C        0      0        2 
   2  chr2_100149048     AAsi    G    A        0      0        2 
   2  chr2_100149048     AKia    G    A        0      0        2 
   2  chr2_100149048     AOna    G    A        0      0        2 
   2  chr2_100149048     ASom    G    A        0      0        2 
   2  chr2_100149048     HCab    G    A        1      2        2 
   2  chr2_100149048     HPrz    G    A        1      2        2 
   2  chr2_100149048     ZBoe    G    A        0      0        2 
   2  chr2_100149048     ZGre    G    A        0      0        2 
   2  chr2_100149048     ZHar    G    A        0      0        2 
   2  chr2_100149048   Sample    G    A        1      2        2 
   2  chr2_100156682     AAsi    A    C        1      2        2 
   2  chr2_100156682     AKia    A    C        0      0        2 
   2  chr2_100156682     AOna    A    C        0      0        2 
   2  chr2_100156682     ASom    A    C        1      2        2 
   2  chr2_100156682     HCab    A    C        0      0        2 
   2  chr2_100156682     HPrz    A    C        0      0        2 
   2  chr2_100156682     ZBoe    A    C        0      0        2 
   2  chr2_100156682     ZGre    A    C        0      0        2 
   2  chr2_100156682     ZHar    A    C        0      0        2 
   2  chr2_100156682   Sample    A    C        0      0        2 
   2  chr2_100158043     AAsi    T    A        0      0        2 
   2  chr2_100158043     AKia    T    A        0      0        2 
   2  chr2_100158043     AOna    T    A        0      0        2 
   2  chr2_100158043     ASom    T    A        0      0        2 
   2  chr2_100158043     HCab    T    A        0      0        2 
   2  chr2_100158043     HPrz    T    A        0      0        2 
   2  chr2_100158043     ZBoe    T    A        0      0        2 
   2  chr2_100158043     ZGre    T    A        1      2        2 
   2  chr2_100158043     ZHar    T    A        0      0        2 
   2  chr2_100158043   Sample    T    A        0      0        2 
   2  chr2_100160309     AAsi    C    G        0      0        2 
   2  chr2_100160309     AKia    C    G        0      0        2 
   2  chr2_100160309     AOna    C    G        0      0        2 
   2  chr2_100160309     ASom    C    G        0      0        2 
   2  chr2_100160309     HCab    C    G        0      0        2 
   2  chr2_100160309     HPrz    C    G        0      0        2 
   2  chr2_100160309     ZBoe    C    G      0.5      1        2 
   2  chr2_100160309     ZGre    C    G        0      0        2 
   2  chr2_100160309     ZHar    C    G        0      0        2 
   2  chr2_100160309   Sample    C    G        0      0        2 
   2  chr2_100163655     AAsi    A    C        0      0        2 
   2  chr2_100163655     AKia    A    C        1      2        2 
   2  chr2_100163655     AOna    A    C        1      2        2 
   2  chr2_100163655     ASom    A    C        0      0        2 
   2  chr2_100163655     HCab    A    C        0      0        2 
   2  chr2_100163655     HPrz    A    C        0      0        2 
   2  chr2_100163655     ZBoe    A    C        0      0        2 
   2  chr2_100163655     ZGre    A    C        0      0        2 
   2  chr2_100163655     ZHar    A    C        0      0        2 
   2  chr2_100163655   Sample    A    C        0      0        2 
   2  chr2_100166320     AAsi    C    A        0      0        2 
   2  chr2_100166320     AKia    C    A        0      0        2 
   2  chr2_100166320     AOna    C    A        0      0        2 
   2  chr2_100166320     ASom    C    A        0      0        2 
   2  chr2_100166320     HCab    C    A        1      2        2 
   2  chr2_100166320     HPrz    C    A        1      2        2 
   2  chr2_100166320     ZBoe    C    A        0      0        2 
   2  chr2_100166320     ZGre    C    A        0      0        2 
   2  chr2_100166320     ZHar    C    A        0      0        2 
   2  chr2_100166320   Sample    C    A        1      2        2 
   2  chr2_100168049     AAsi    C    T        0      0        2 
   2  chr2_100168049     AKia    C    T        0      0        2 
   2  chr2_100168049     AOna    C    T        0      0        2 
   2  chr2_100168049     ASom    C    T        0      0        2 
   2  chr2_100168049     HCab    C    T        1      2        2 
   2  chr2_100168049     HPrz    C    T        1      2        2 
   2  chr2_100168049     ZBoe    C    T        0      0        2 
   2  chr2_100168049     ZGre    C    T        0      0        2 
   2  chr2_100168049     ZHar    C    T        0      0        2 
   2  chr2_100168049   Sample    C    T        0      0        2 
   2  chr2_100202154     AAsi    G    A        0      0        2 
   2  chr2_100202154     AKia    G    A        0      0        2 
   2  chr2_100202154     AOna    G    A        0      0        2 
   2  chr2_100202154     ASom    G    A        0      0        2 
   2  chr2_100202154     HCab    G    A        0      0        2 
   2  chr2_100202154     HPrz    G    A        0      0        2 
   2  chr2_100202154     ZBoe    G    A      0.5      1        2 
   2  chr2_100202154     ZGre    G    A        0      0        2 
   2  chr2_100202154     ZHar    G    A        0      0        2 
   2  chr2_100202154   Sample    G    A        0      0        2 
   2  chr2_100212920     AAsi    C    G        1      2        2 
   2  chr2_100212920     AKia    C    G        0      0        2 
   2  chr2_100212920     AOna    C    G        0      0        2 
   2  chr2_100212920     ASom    C    G        1      2        2 
   2  chr2_100212920     HCab    C    G        0      0        2 
   2  chr2_100212920     HPrz    C    G        0      0        2 
   2  chr2_100212920     ZBoe    C    G        0      0        2 
   2  chr2_100212920     ZGre    C    G        0      0        2 
   2  chr2_100212920     ZHar    C    G        0      0        2 
   2  chr2_100212920   Sample    C    G        0      0        2 
   2  chr2_100213528     AAsi    G    C        0      0        2 
   2  chr2_100213528     AKia    G    C        0      0        2 
   2  chr2_100213528     AOna    G    C        0      0        2 
   2  chr2_100213528     ASom    G    C        0      0        2 
   2  chr2_100213528     HCab    G    C        0      0        2 
   2  chr2_100213528     HPrz    G    C        0      0        2 
   2  chr2_100213528     ZBoe    G    C        0      0        2 
   2  chr2_100213528     ZGre    G    C        1      2        2 
   2  chr2_100213528     ZHar    G    C        0      0        2 
   2  chr2_100213528   Sample    G    C        0      0        2 
   2  chr2_100257344     AAsi    G    A        1      2        2 
   2  chr2_100257344     AKia    G    A        0      0        2 
   2  chr2_100257344     AOna    G    A        0      0        2 
   2  chr2_100257344     ASom    G    A        1      2        2 
   2  chr2_100257344     HCab    G    A        0      0        2 
   2  chr2_100257344     HPrz    G    A        0      0        2 
   2  chr2_100257344     ZBoe    G    A        0      0        2 
   2  chr2_100257344     ZGre    G    A        0      0        2 
   2  chr2_100257344     ZHar    G    A        0      0        2 
   2  chr2_100257344   Sample    G    A        0      0        2 
   2  chr2_100260043     AAsi    G    A        0      0        2 
   2  chr2_100260043     AKia    G    A        0      0        2 
   2  chr2_100260043     AOna    G    A        0      0        2 
   2  chr2_100260043     ASom    G    A        0      0        2 
   2  chr2_100260043     HCab    G    A        1      2        2 
   2  chr2_100260043     HPrz    G    A        1      2        2 
   2  chr2_100260043     ZBoe    G    A        0      0        2 
   2  chr2_100260043     ZGre    G    A        0      0        2 
   2  chr2_100260043     ZHar    G    A        0      0        2 
   2  chr2_100260043   Sample    G    A        1      2        2 
   2  chr2_100260385     AAsi    G    A        0      0        2 
   2  chr2_100260385     AKia    G    A        0      0        2 
   2  chr2_100260385     AOna    G    A        0      0        2 
   2  chr2_100260385     ASom    G    A        0      0        2 
   2  chr2_100260385     HCab    G    A        0      0        2 
   2  chr2_100260385     HPrz    G    A        0      0        2 
   2  chr2_100260385     ZBoe    G    A        0      0        2 
   2  chr2_100260385     ZGre    G    A        0      0        2 
   2  chr2_100260385     ZHar    G    A        1      2        2 
   2  chr2_100260385   Sample    G    A        0      0        2 
   2  chr2_100277816     AAsi    T    C        0      0        2 
   2  chr2_100277816     AKia    T    C        0      0        2 
   2  chr2_100277816     AOna    T    C        0      0        2 
   2  chr2_100277816     ASom    T    C        0      0        2 
   2  chr2_100277816     HCab    T    C        0      0        2 
   2  chr2_100277816     HPrz    T    C        0      0        2 
   2  chr2_100277816     ZBoe    T    C      0.5      1        2 
   2  chr2_100277816     ZGre    T    C        0      0        2 
   2  chr2_100277816     ZHar    T    C        0      0        2 
   2  chr2_100277816   Sample    T    C        0      0        2 
   2  chr2_100286078     AAsi    G    A        0      0        2 
   2  chr2_100286078     AKia    G    A        0      0        2 
   2  chr2_100286078     AOna    G    A        0      0        2 
   2  chr2_100286078     ASom    G    A        0      0        2 
   2  chr2_100286078     HCab    G    A        0      0        2 
   2  chr2_100286078     HPrz    G    A        0      0        2 
   2  chr2_100286078     ZBoe    G    A        0      0        2 
   2  chr2_100286078     ZGre    G    A        0      0        2 
   2  chr2_100286078     ZHar    G    A        1      2        2 
   2  chr2_100286078   Sample    G    A        0      0        2 
   2  chr2_100288444     AAsi    T    C        0      0        2 
   2  chr2_100288444     AKia    T    C        0      0        2 
   2  chr2_100288444     AOna    T    C        0      0        2 
   2  chr2_100288444     ASom    T    C        1      2        2 
   2  chr2_100288444     HCab    T    C        0      0        2 
   2  chr2_100288444     HPrz    T    C        0      0        2 
   2  chr2_100288444     ZBoe    T    C        0      0        2 
   2  chr2_100288444     ZGre    T    C        0      0        2 
   2  chr2_100288444     ZHar    T    C        0      0        2 
   2  chr2_100288444   Sample    T    C        0      0        2 
   2  chr2_100292463     AAsi    T    C        0      0        2 
   2  chr2_100292463     AKia    T    C        0      0        2 
   2  chr2_100292463     AOna    T    C        0      0        2 
   2  chr2_100292463     ASom    T    C        0      0        2 
   2  chr2_100292463     HCab    T    C        1      2        2 
   2  chr2_100292463     HPrz    T    C        1      2        2 
   2  chr2_100292463     ZBoe    T    C        0      0        2 
   2  chr2_100292463     ZGre    T    C        0      0        2 
   2  chr2_100292463     ZHar    T    C        0      0        2 
   2  chr2_100292463   Sample    T    C        1      2        2 
   2  chr2_100312254     AAsi    G    A        0      0        2 
   2  chr2_100312254     AKia    G    A        0      0        2 
   2  chr2_100312254     AOna    G    A        0      0        2 
   2  chr2_100312254     ASom    G    A        0      0        2 
   2  chr2_100312254     HCab    G    A        0      0        2 
   2  chr2_100312254     HPrz    G    A        0      0        2 
   2  chr2_100312254     ZBoe    G    A      0.5      1        2 
   2  chr2_100312254     ZGre    G    A        0      0        2 
   2  chr2_100312254     ZHar    G    A        0      0        2 
   2  chr2_100312254   Sample    G    A        0      0        2 
   2  chr2_100313982     AAsi    C    T        0      0        2 
   2  chr2_100313982     AKia    C    T        0      0        2 
   2  chr2_100313982     AOna    C    T        0      0        2 
   2  chr2_100313982     ASom    C    T        0      0        2 
   2  chr2_100313982     HCab    C    T        1      2        2 
   2  chr2_100313982     HPrz    C    T        1      2        2 
   2  chr2_100313982     ZBoe    C    T        0      0        2 
   2  chr2_100313982     ZGre    C    T        0      0        2 
   2  chr2_100313982     ZHar    C    T        0      0        2 
   2  chr2_100313982   Sample    C    T        1      2        2 
   2  chr2_100315366     AAsi    T    C        1      2        2 
   2  chr2_100315366     AKia    T    C        0      0        2 
   2  chr2_100315366     AOna    T    C        0      0        2 
   2  chr2_100315366     ASom    T    C        0      0        2 
   2  chr2_100315366     HCab    T    C        0      0        2 
   2  chr2_100315366     HPrz    T    C        0      0        2 
   2  chr2_100315366     ZBoe    T    C        0      0        2 
   2  chr2_100315366     ZGre    T    C        0      0        2 
   2  chr2_100315366     ZHar    T    C        0      0        2 
   2  chr2_100315366   Sample    T    C        0      0        2 
   2  chr2_100322327     AAsi    C    G        0      0        2 
   2  chr2_100322327     AKia    C    G      0.5      1        2 
   2  chr2_100322327     AOna    C    G        0      0        2 
   2  chr2_100322327     ASom    C    G        0      0        2 
   2  chr2_100322327     HCab    C    G        0      0        2 
   2  chr2_100322327     HPrz    C    G        0      0        2 
   2  chr2_100322327     ZBoe    C    G        0      0        2 
   2  chr2_100322327     ZGre    C    G        0      0        2 
   2  chr2_100322327     ZHar    C    G        0      0        2 
   2  chr2_100322327   Sample    C    G        0      0        2 
   2  chr2_100328519     AAsi    T    C        0      0        2 
   2  chr2_100328519     AKia    T    C        0      0        2 
   2  chr2_100328519     AOna    T    C      0.5      1        2 
   2  chr2_100328519     ASom    T    C        0      0        2 
   2  chr2_100328519     HCab    T    C        0      0        2 
   2  chr2_100328519     HPrz    T    C        0      0        2 
   2  chr2_100328519     ZBoe    T    C        0      0        2 
   2  chr2_100328519     ZGre    T    C        0      0        2 
   2  chr2_100328519     ZHar    T    C        0      0        2 
   2  chr2_100328519   Sample    T    C        0      0        2 
   2  chr2_100333055     AAsi    C    G        0      0        2 
   2  chr2_100333055     AKia    C    G        0      0        2 
   2  chr2_100333055     AOna    C    G        0      0        2 
   2  chr2_100333055     ASom    C    G        0      0        2 
   2  chr2_100333055     HCab    C    G        0      0        2 
   2  chr2_100333055     HPrz    C    G        0      0        2 
   2  chr2_100333055     ZBoe    C    G        0      0        2 
   2  chr2_100333055     ZGre    C    G        0      0        2 
   2  chr2_100333055     ZHar    C    G        1      2        2 
   2  chr2_100333055   Sample    C    G        0      0        2 
   2  chr2_100336058     AAsi    C    A        0      0        2 
   2  chr2_100336058     AKia    C    A        0      0        2 
   2  chr2_100336058     AOna    C    A        0      0        2 
   2  chr2_100336058     ASom    C    A        0      0        2 
   2  chr2_100336058     HCab    C    A        0      0        2 
   2  chr2_100336058     HPrz    C    A        0      0        2 
   2  chr2_100336058     ZBoe    C    A      0.5      1        2 
   2  chr2_100336058     ZGre    C    A        0      0        2 
   2  chr2_100336058     ZHar    C    A        0      0        2 
   2  chr2_100336058   Sample    C    A        0      0        2 
   2  chr2_100336495     AAsi    T    C        0      0        2 
   2  chr2_100336495     AKia    T    C        0      0        2 
   2  chr2_100336495     AOna    T    C        0      0        2 
   2  chr2_100336495     ASom    T    C        0      0        2 
   2  chr2_100336495     HCab    T    C      0.5      1        2 
   2  chr2_100336495     HPrz    T    C        0      0        2 
   2  chr2_100336495     ZBoe    T    C        0      0        2 
   2  chr2_100336495     ZGre    T    C        0      0        2 
   2  chr2_100336495     ZHar    T    C        0      0        2 
   2  chr2_100336495   Sample    T    C        0      0        2 
   2  chr2_100337716     AAsi    A    G        0      0        2 
   2  chr2_100337716     AKia    A    G        0      0        2 
   2  chr2_100337716     AOna    A    G        0      0        2 
   2  chr2_100337716     ASom    A    G        0      0        2 
   2  chr2_100337716     HCab    A    G        0      0        2 
   2  chr2_100337716     HPrz    A    G        0      0        2 
   2  chr2_100337716     ZBoe    A    G        0      0        2 
   2  chr2_100337716     ZGre    A    G      0.5      1        2 
   2  chr2_100337716     ZHar    A    G        0      0        2 
   2  chr2_100337716   Sample    A    G        0      0        2 
   2  chr2_100340863     AAsi    T    A        0      0        2 
   2  chr2_100340863     AKia    T    A        0      0        2 
   2  chr2_100340863     AOna    T    A      0.5      1        2 
   2  chr2_100340863     ASom    T    A        0      0        2 
   2  chr2_100340863     HCab    T    A        0      0        2 
   2  chr2_100340863     HPrz    T    A        0      0        2 
   2  chr2_100340863     ZBoe    T    A        0      0        2 
   2  chr2_100340863     ZGre    T    A        0      0        2 
   2  chr2_100340863     ZHar    T    A        0      0        2 
   2  chr2_100340863   Sample    T    A        0      0        2 
   2  chr2_100342166     AAsi    A    C        0      0        2 
   2  chr2_100342166     AKia    A    C        0      0        2 
   2  chr2_100342166     AOna    A    C        0      0        2 
   2  chr2_100342166     ASom    A    C        0      0        2 
   2  chr2_100342166     HCab    A    C        0      0        2 
   2  chr2_100342166     HPrz    A    C        0      0        2 
   2  chr2_100342166     ZBoe    A    C      0.5      1        2 
   2  chr2_100342166     ZGre    A    C        0      0        2 
   2  chr2_100342166     ZHar    A    C        0      0        2 
   2  chr2_100342166   Sample    A    C        0      0        2 
   2  chr2_100347683     AAsi    C    G        0      0        2 
   2  chr2_100347683     AKia    C    G        0      0        2 
   2  chr2_100347683     AOna    C    G        0      0        2 
   2  chr2_100347683     ASom    C    G        0      0        2 
   2  chr2_100347683     HCab    C    G        0      0        2 
   2  chr2_100347683     HPrz    C    G        0      0        2 
   2  chr2_100347683     ZBoe    C    G        1      2        2 
   2  chr2_100347683     ZGre    C    G        0      0        2 
   2  chr2_100347683     ZHar    C    G        0      0        2 
   2  chr2_100347683   Sample    C    G        0      0        2 
   2  chr2_100348992     AAsi    T    C        0      0        2 
   2  chr2_100348992     AKia    T    C        0      0        2 
   2  chr2_100348992     AOna    T    C        0      0        2 
   2  chr2_100348992     ASom    T    C        0      0        2 
   2  chr2_100348992     HCab    T    C      0.5      1        2 
   2  chr2_100348992     HPrz    T    C        0      0        2 
   2  chr2_100348992     ZBoe    T    C        0      0        2 
   2  chr2_100348992     ZGre    T    C        0      0        2 
   2  chr2_100348992     ZHar    T    C        0      0        2 
   2  chr2_100348992   Sample    T    C        1      2        2 
   2  chr2_100360462     AAsi    C    T        1      2        2 
   2  chr2_100360462     AKia    C    T        0      0        2 
   2  chr2_100360462     AOna    C    T        0      0        2 
   2  chr2_100360462     ASom    C    T        1      2        2 
   2  chr2_100360462     HCab    C    T        0      0        2 
   2  chr2_100360462     HPrz    C    T        0      0        2 
   2  chr2_100360462     ZBoe    C    T        0      0        2 
   2  chr2_100360462     ZGre    C    T        0      0        2 
   2  chr2_100360462     ZHar    C    T        0      0        2 
   2  chr2_100360462   Sample    C    T        0      0        2 
   2  chr2_100365559     AAsi    A    G        0      0        2 
   2  chr2_100365559     AKia    A    G        0      0        2 
   2  chr2_100365559     AOna    A    G        0      0        2 
   2  chr2_100365559     ASom    A    G        0      0        2 
   2  chr2_100365559     HCab    A    G        0      0        2 
   2  chr2_100365559     HPrz    A    G        0      0        2 
   2  chr2_100365559     ZBoe    A    G        1      2        2 
   2  chr2_100365559     ZGre    A    G        1      2        2 
   2  chr2_100365559     ZHar    A    G        1      2        2 
   2  chr2_100365559   Sample    A    G        0      0        2 
   2  chr2_100367108     AAsi    G    A        0      0        2 
   2  chr2_100367108     AKia    G    A        0      0        2 
   2  chr2_100367108     AOna    G    A        0      0        2 
   2  chr2_100367108     ASom    G    A        0      0        2 
   2  chr2_100367108     HCab    G    A        1      2        2 
   2  chr2_100367108     HPrz    G    A        1      2        2 
   2  chr2_100367108     ZBoe    G    A        0      0        2 
   2  chr2_100367108     ZGre    G    A        0      0        2 
   2  chr2_100367108     ZHar    G    A        0      0        2 
   2  chr2_100367108   Sample    G    A        1      2        2 
   2  chr2_100370875     AAsi    A    C        0      0        2 
   2  chr2_100370875     AKia    A    C        0      0        2 
   2  chr2_100370875     AOna    A    C        0      0        2 
   2  chr2_100370875     ASom    A    C        0      0        2 
   2  chr2_100370875     HCab    A    C        0      0        2 
   2  chr2_100370875     HPrz    A    C        0      0        2 
   2  chr2_100370875     ZBoe    A    C      0.5      1        2 
   2  chr2_100370875     ZGre    A    C        0      0        2 
   2  chr2_100370875     ZHar    A    C        0      0        2 
   2  chr2_100370875   Sample    A    C        0      0        2 
   2  chr2_100374249     AAsi    C    T        0      0        2 
   2  chr2_100374249     AKia    C    T        0      0        2 
   2  chr2_100374249     AOna    C    T        0      0        2 
   2  chr2_100374249     ASom    C    T        0      0        2 
   2  chr2_100374249     HCab    C    T        1      2        2 
   2  chr2_100374249     HPrz    C    T        1      2        2 
   2  chr2_100374249     ZBoe    C    T        0      0        2 
   2  chr2_100374249     ZGre    C    T        0      0        2 
   2  chr2_100374249     ZHar    C    T        0      0        2 
   2  chr2_100374249   Sample    C    T        1      2        2 
   2  chr2_100376722     AAsi    C    A        0      0        2 
   2  chr2_100376722     AKia    C    A        0      0        2 
   2  chr2_100376722     AOna    C    A        0      0        2 
   2  chr2_100376722     ASom    C    A        0      0        2 
   2  chr2_100376722     HCab    C    A        1      2        2 
   2  chr2_100376722     HPrz    C    A        1      2        2 
   2  chr2_100376722     ZBoe    C    A        0      0        2 
   2  chr2_100376722     ZGre    C    A        0      0        2 
   2  chr2_100376722     ZHar    C    A        0      0        2 
   2  chr2_100376722   Sample    C    A        1      2        2 
   2  chr2_100378481     AAsi    A    G        0      0        2 
   2  chr2_100378481     AKia    A    G        0      0        2 
   2  chr2_100378481     AOna    A    G        0      0        2 
   2  chr2_100378481     ASom    A    G        0      0        2 
   2  chr2_100378481     HCab    A    G        0      0        2 
   2  chr2_100378481     HPrz    A    G        0      0        2 
   2  chr2_100378481     ZBoe    A    G        0      0        2 
   2  chr2_100378481     ZGre    A    G        0      0        2 
   2  chr2_100378481     ZHar    A    G      0.5      1        2 
   2  chr2_100378481   Sample    A    G        0      0        2 
   2  chr2_100381731     AAsi    T    C        0      0        2 
   2  chr2_100381731     AKia    T    C        0      0        2 
   2  chr2_100381731     AOna    T    C        0      0        2 
   2  chr2_100381731     ASom    T    C        0      0        2 
   2  chr2_100381731     HCab    T    C        0      0        2 
   2  chr2_100381731     HPrz    T    C        0      0        2 
   2  chr2_100381731     ZBoe    T    C        0      0        2 
   2  chr2_100381731     ZGre    T    C        0      0        2 
   2  chr2_100381731     ZHar    T    C        1      2        2 
   2  chr2_100381731   Sample    T    C        0      0        2 
   2  chr2_100383855     AAsi    C    G        0      0        2 
   2  chr2_100383855     AKia    C    G        1      2        2 
   2  chr2_100383855     AOna    C    G        0      0        2 
   2  chr2_100383855     ASom    C    G        0      0        2 
   2  chr2_100383855     HCab    C    G        0      0        2 
   2  chr2_100383855     HPrz    C    G        0      0        2 
   2  chr2_100383855     ZBoe    C    G        0      0        2 
   2  chr2_100383855     ZGre    C    G        0      0        2 
   2  chr2_100383855     ZHar    C    G        0      0        2 
   2  chr2_100383855   Sample    C    G        0      0        2 
   2  chr2_100386688     AAsi    A    G        0      0        2 
   2  chr2_100386688     AKia    A    G        0      0        2 
   2  chr2_100386688     AOna    A    G        0      0        2 
   2  chr2_100386688     ASom    A    G        0      0        2 
   2  chr2_100386688     HCab    A    G        0      0        2 
   2  chr2_100386688     HPrz    A    G        0      0        2 
   2  chr2_100386688     ZBoe    A    G        0      0        2 
   2  chr2_100386688     ZGre    A    G        0      0        2 
   2  chr2_100386688     ZHar    A    G        1      2        2 
   2  chr2_100386688   Sample    A    G        0      0        2 
   2  chr2_100386972     AAsi    G    C        0      0        2 
   2  chr2_100386972     AKia    G    C        0      0        2 
   2  chr2_100386972     AOna    G    C        0      0        2 
   2  chr2_100386972     ASom    G    C        0      0        2 
   2  chr2_100386972     HCab    G    C        1      2        2 
   2  chr2_100386972     HPrz    G    C        1      2        2 
   2  chr2_100386972     ZBoe    G    C        0      0        2 
   2  chr2_100386972     ZGre    G    C        0      0        2 
   2  chr2_100386972     ZHar    G    C        0      0        2 
   2  chr2_100386972   Sample    G    C        1      2        2 
   2  chr2_100387292     AAsi    C    T        0      0        2 
   2  chr2_100387292     AKia    C    T        0      0        2 
   2  chr2_100387292     AOna    C    T        0      0        2 
   2  chr2_100387292     ASom    C    T        0      0        2 
   2  chr2_100387292     HCab    C    T        0      0        2 
   2  chr2_100387292     HPrz    C    T        0      0        2 
   2  chr2_100387292     ZBoe    C    T        0      0        2 
   2  chr2_100387292     ZGre    C    T        0      0        2 
   2  chr2_100387292     ZHar    C    T        1      2        2 
   2  chr2_100387292   Sample    C    T        0      0        2 
   2  chr2_100389557     AAsi    T    A        0      0        2 
   2  chr2_100389557     AKia    T    A        0      0        2 
   2  chr2_100389557     AOna    T    A        0      0        2 
   2  chr2_100389557     ASom    T    A        0      0        2 
   2  chr2_100389557     HCab    T    A        0      0        2 
   2  chr2_100389557     HPrz    T    A        0      0        2 
   2  chr2_100389557     ZBoe    T    A        0      0        2 
   2  chr2_100389557     ZGre    T    A        0      0        2 
   2  chr2_100389557     ZHar    T    A        1      2        2 
   2  chr2_100389557   Sample    T    A        0      0        2 
   2  chr2_100391510     AAsi    C    T        0      0        2 
   2  chr2_100391510     AKia    C    T        0      0        2 
   2  chr2_100391510     AOna    C    T        0      0        2 
   2  chr2_100391510     ASom    C    T        0      0        2 
   2  chr2_100391510     HCab    C    T        0      0        2 
   2  chr2_100391510     HPrz    C    T        0      0        2 
   2  chr2_100391510     ZBoe    C    T        1      2        2 
   2  chr2_100391510     ZGre    C    T        0      0        2 
   2  chr2_100391510     ZHar    C    T        0      0        2 
   2  chr2_100391510   Sample    C    T        0      0        2 
   2  chr2_100410712     AAsi    T    C        0      0        2 
   2  chr2_100410712     AKia    T    C        0      0        2 
   2  chr2_100410712     AOna    T    C        0      0        2 
   2  chr2_100410712     ASom    T    C        0      0        2 
   2  chr2_100410712     HCab    T    C        0      0        2 
   2  chr2_100410712     HPrz    T    C        0      0        2 
   2  chr2_100410712     ZBoe    T    C      0.5      1        2 
   2  chr2_100410712     ZGre    T    C        0      0        2 
   2  chr2_100410712     ZHar    T    C        0      0        2 
   2  chr2_100410712   Sample    T    C        0      0        2 
   2  chr2_100424567     AAsi    A    G        0      0        2 
   2  chr2_100424567     AKia    A    G        0      0        2 
   2  chr2_100424567     AOna    A    G        0      0        2 
   2  chr2_100424567     ASom    A    G        0      0        2 
   2  chr2_100424567     HCab    A    G        1      2        2 
   2  chr2_100424567     HPrz    A    G        1      2        2 
   2  chr2_100424567     ZBoe    A    G        0      0        2 
   2  chr2_100424567     ZGre    A    G        0      0        2 
   2  chr2_100424567     ZHar    A    G        0      0        2 
   2  chr2_100424567   Sample    A    G        1      2        2 
   2  chr2_100428022     AAsi    C    G        0      0        2 
   2  chr2_100428022     AKia    C    G        0      0        2 
   2  chr2_100428022     AOna    C    G        0      0        2 
   2  chr2_100428022     ASom    C    G        0      0        2 
   2  chr2_100428022     HCab    C    G        0      0        2 
   2  chr2_100428022     HPrz    C    G        0      0        2 
   2  chr2_100428022     ZBoe    C    G      0.5      1        2 
   2  chr2_100428022     ZGre    C    G        0      0        2 
   2  chr2_100428022     ZHar    C    G        1      2        2 
   2  chr2_100428022   Sample    C    G        0      0        2 
   2  chr2_100428475     AAsi    A    G        1      2        2 
   2  chr2_100428475     AKia    A    G        0      0        2 
   2  chr2_100428475     AOna    A    G        0      0        2 
   2  chr2_100428475     ASom    A    G        1      2        2 
   2  chr2_100428475     HCab    A    G        0      0        2 
   2  chr2_100428475     HPrz    A    G        0      0        2 
   2  chr2_100428475     ZBoe    A    G        0      0        2 
   2  chr2_100428475     ZGre    A    G        0      0        2 
   2  chr2_100428475     ZHar    A    G        0      0        2 
   2  chr2_100428475   Sample    A    G        0      0        2 
   2  chr2_100432546     AAsi    G    C        0      0        2 
   2  chr2_100432546     AKia    G    C        0      0        2 
   2  chr2_100432546     AOna    G    C        0      0        2 
   2  chr2_100432546     ASom    G    C        0      0        2 
   2  chr2_100432546     HCab    G    C        1      2        2 
   2  chr2_100432546     HPrz    G    C        1      2        2 
   2  chr2_100432546     ZBoe    G    C        0      0        2 
   2  chr2_100432546     ZGre    G    C        0      0        2 
   2  chr2_100432546     ZHar    G    C        0      0        2 
   2  chr2_100432546   Sample    G    C        1      2        2 
   2  chr2_100434297     AAsi    A    C        0      0        2 
   2  chr2_100434297     AKia    A    C        0      0        2 
   2  chr2_100434297     AOna    A    C        0      0        2 
   2  chr2_100434297     ASom    A    C        0      0        2 
   2  chr2_100434297     HCab    A    C        1      2        2 
   2  chr2_100434297     HPrz    A    C        1      2        2 
   2  chr2_100434297     ZBoe    A    C        0      0        2 
   2  chr2_100434297     ZGre    A    C        0      0        2 
   2  chr2_100434297     ZHar    A    C        0      0        2 
   2  chr2_100434297   Sample    A    C        1      2        2 
   2  chr2_100438291     AAsi    C    T        0      0        2 
   2  chr2_100438291     AKia    C    T        0      0        2 
   2  chr2_100438291     AOna    C    T        0      0        2 
   2  chr2_100438291     ASom    C    T        1      2        2 
   2  chr2_100438291     HCab    C    T        0      0        2 
   2  chr2_100438291     HPrz    C    T        0      0        2 
   2  chr2_100438291     ZBoe    C    T        0      0        2 
   2  chr2_100438291     ZGre    C    T        0      0        2 
   2  chr2_100438291     ZHar    C    T        0      0        2 
   2  chr2_100438291   Sample    C    T        0      0        2 
   2  chr2_100439717     AAsi    G    A        0      0        2 
   2  chr2_100439717     AKia    G    A        0      0        2 
   2  chr2_100439717     AOna    G    A        0      0        2 
   2  chr2_100439717     ASom    G    A        0      0        2 
   2  chr2_100439717     HCab    G    A        1      2        2 
   2  chr2_100439717     HPrz    G    A        1      2        2 
   2  chr2_100439717     ZBoe    G    A        0      0        2 
   2  chr2_100439717     ZGre    G    A        0      0        2 
   2  chr2_100439717     ZHar    G    A        0      0        2 
   2  chr2_100439717   Sample    G    A        1      2        2 
   2  chr2_100443709     AAsi    T    C        0      0        2 
   2  chr2_100443709     AKia    T    C        0      0        2 
   2  chr2_100443709     AOna    T    C        0      0        2 
   2  chr2_100443709     ASom    T    C        0      0        2 
   2  chr2_100443709     HCab    T    C        1      2        2 
   2  chr2_100443709     HPrz    T    C        1      2        2 
   2  chr2_100443709     ZBoe    T    C        0      0        2 
   2  chr2_100443709     ZGre    T    C        0      0        2 
   2  chr2_100443709     ZHar    T    C        0      0        2 
   2  chr2_100443709   Sample    T    C        1      2        2 
   2  chr2_100456937     AAsi    G    A        0      0        2 
   2  chr2_100456937     AKia    G    A        0      0        2 
   2  chr2_100456937     AOna    G    A        0      0        2 
   2  chr2_100456937     ASom    G    A        0      0        2 
   2  chr2_100456937     HCab    G    A      0.5      1        2 
   2  chr2_100456937     HPrz    G    A        0      0        2 
   2  chr2_100456937     ZBoe    G    A        0      0        2 
   2  chr2_100456937     ZGre    G    A        0      0        2 
   2  chr2_100456937     ZHar    G    A        0      0        2 
   2  chr2_100456937   Sample    G    A        0      0        2 
   2  chr2_100457461     AAsi    C    A        0      0        2 
   2  chr2_100457461     AKia    C    A        0      0        2 
   2  chr2_100457461     AOna    C    A        0      0        2 
   2  chr2_100457461     ASom    C    A        0      0        2 
   2  chr2_100457461     HCab    C    A        0      0        2 
   2  chr2_100457461     HPrz    C    A        0      0        2 
   2  chr2_100457461     ZBoe    C    A        1      2        2 
   2  chr2_100457461     ZGre    C    A        1      2        2 
   2  chr2_100457461     ZHar    C    A        0      0        2 
   2  chr2_100457461   Sample    C    A        0      0        2 
   2  chr2_100469321     AAsi    T    C        0      0        2 
   2  chr2_100469321     AKia    T    C        0      0        2 
   2  chr2_100469321     AOna    T    C        0      0        2 
   2  chr2_100469321     ASom    T    C        0      0        2 
   2  chr2_100469321     HCab    T    C      0.5      1        2 
   2  chr2_100469321     HPrz    T    C        0      0        2 
   2  chr2_100469321     ZBoe    T    C        0      0        2 
   2  chr2_100469321     ZGre    T    C        0      0        2 
   2  chr2_100469321     ZHar    T    C        0      0        2 
   2  chr2_100469321   Sample    T    C        0      0        2 
   2  chr2_100470034     AAsi    A    G        0      0        2 
   2  chr2_100470034     AKia    A    G        0      0        2 
   2  chr2_100470034     AOna    A    G        0      0        2 
   2  chr2_100470034     ASom    A    G        0      0        2 
   2  chr2_100470034     HCab    A    G      0.5      1        2 
   2  chr2_100470034     HPrz    A    G        1      2        2 
   2  chr2_100470034     ZBoe    A    G        0      0        2 
   2  chr2_100470034     ZGre    A    G        0      0        2 
   2  chr2_100470034     ZHar    A    G        0      0        2 
   2  chr2_100470034   Sample    A    G        0      0        2 
   2  chr2_100478366     AAsi    T    C        0      0        2 
   2  chr2_100478366     AKia    T    C        0      0        2 
   2  chr2_100478366     AOna    T    C        0      0        2 
   2  chr2_100478366     ASom    T    C        0      0        2 
   2  chr2_100478366     HCab    T    C        1      2        2 
   2  chr2_100478366     HPrz    T    C        1      2        2 
   2  chr2_100478366     ZBoe    T    C        0      0        2 
   2  chr2_100478366     ZGre    T    C        0      0        2 
   2  chr2_100478366     ZHar    T    C        0      0        2 
   2  chr2_100478366   Sample    T    C        1      2        2 
   2  chr2_100482215     AAsi    T    C        0      0        2 
   2  chr2_100482215     AKia    T    C        0      0        2 
   2  chr2_100482215     AOna    T    C        0      0        2 
   2  chr2_100482215     ASom    T    C        0      0        2 
   2  chr2_100482215     HCab    T    C      0.5      1        2 
   2  chr2_100482215     HPrz    T    C        1      2        2 
   2  chr2_100482215     ZBoe    T    C        0      0        2 
   2  chr2_100482215     ZGre    T    C        0      0        2 
   2  chr2_100482215     ZHar    T    C        0      0        2 
   2  chr2_100482215   Sample    T    C        0      0        2 
   2  chr2_100487440     AAsi    A    G        0      0        2 
   2  chr2_100487440     AKia    A    G        0      0        2 
   2  chr2_100487440     AOna    A    G        0      0        2 
   2  chr2_100487440     ASom    A    G        0      0        2 
   2  chr2_100487440     HCab    A    G        0      0        2 
   2  chr2_100487440     HPrz    A    G        0      0        2 
   2  chr2_100487440     ZBoe    A    G      0.5      1        2 
   2  chr2_100487440     ZGre    A    G        0      0        2 
   2  chr2_100487440     ZHar    A    G        0      0        2 
   2  chr2_100487440   Sample    A    G        0      0        2 
   2  chr2_100494325     AAsi    G    A        0      0        2 
   2  chr2_100494325     AKia    G    A        0      0        2 
   2  chr2_100494325     AOna    G    A        0      0        2 
   2  chr2_100494325     ASom    G    A        0      0        2 
   2  chr2_100494325     HCab    G    A        0      0        2 
   2  chr2_100494325     HPrz    G    A        0      0        2 
   2  chr2_100494325     ZBoe    G    A      0.5      1        2 
   2  chr2_100494325     ZGre    G    A        0      0        2 
   2  chr2_100494325     ZHar    G    A        1      2        2 
   2  chr2_100494325   Sample    G    A        0      0        2 
   2  chr2_100498517     AAsi    T    C        0      0        2 
   2  chr2_100498517     AKia    T    C        0      0        2 
   2  chr2_100498517     AOna    T    C        0      0        2 
   2  chr2_100498517     ASom    T    C        0      0        2 
   2  chr2_100498517     HCab    T    C        0      0        2 
   2  chr2_100498517     HPrz    T    C        1      2        2 
   2  chr2_100498517     ZBoe    T    C        0      0        2 
   2  chr2_100498517     ZGre    T    C        0      0        2 
   2  chr2_100498517     ZHar    T    C        0      0        2 
   2  chr2_100498517   Sample    T    C        0      0        2 
   2  chr2_100502722     AAsi    C    G        0      0        2 
   2  chr2_100502722     AKia    C    G        0      0        2 
   2  chr2_100502722     AOna    C    G        0      0        2 
   2  chr2_100502722     ASom    C    G        0      0        2 
   2  chr2_100502722     HCab    C    G        0      0        2 
   2  chr2_100502722     HPrz    C    G        1      2        2 
   2  chr2_100502722     ZBoe    C    G        0      0        2 
   2  chr2_100502722     ZGre    C    G        0      0        2 
   2  chr2_100502722     ZHar    C    G        0      0        2 
   2  chr2_100502722   Sample    C    G        0      0        2 
   2  chr2_100505769     AAsi    T    C        0      0        2 
   2  chr2_100505769     AKia    T    C        0      0        2 
   2  chr2_100505769     AOna    T    C        0      0        2 
   2  chr2_100505769     ASom    T    C        0      0        2 
   2  chr2_100505769     HCab    T    C        0      0        2 
   2  chr2_100505769     HPrz    T    C        0      0        2 
   2  chr2_100505769     ZBoe    T    C        0      0        2 
   2  chr2_100505769     ZGre    T    C        0      0        2 
   2  chr2_100505769     ZHar    T    C      0.5      1        2 
   2  chr2_100505769   Sample    T    C        0      0        2 
   2  chr2_100507197     AAsi    G    A        1      2        2 
   2  chr2_100507197     AKia    G    A        0      0        2 
   2  chr2_100507197     AOna    G    A        0      0        2 
   2  chr2_100507197     ASom    G    A        1      2        2 
   2  chr2_100507197     HCab    G    A        0      0        2 
   2  chr2_100507197     HPrz    G    A        0      0        2 
   2  chr2_100507197     ZBoe    G    A        0      0        2 
   2  chr2_100507197     ZGre    G    A        0      0        2 
   2  chr2_100507197     ZHar    G    A        0      0        2 
   2  chr2_100507197   Sample    G    A        0      0        2 
   2  chr2_100509114     AAsi    G    A        0      0        2 
   2  chr2_100509114     AKia    G    A        0      0        2 
   2  chr2_100509114     AOna    G    A        0      0        2 
   2  chr2_100509114     ASom    G    A        0      0        2 
   2  chr2_100509114     HCab    G    A        1      2        2 
   2  chr2_100509114     HPrz    G    A        1      2        2 
   2  chr2_100509114     ZBoe    G    A        0      0        2 
   2  chr2_100509114     ZGre    G    A        0      0        2 
   2  chr2_100509114     ZHar    G    A        0      0        2 
   2  chr2_100509114   Sample    G    A        1      2        2 
   2  chr2_100510211     AAsi    T    C        0      0        2 
   2  chr2_100510211     AKia    T    C        0      0        2 
   2  chr2_100510211     AOna    T    C      0.5      1        2 
   2  chr2_100510211     ASom    T    C        0      0        2 
   2  chr2_100510211     HCab    T    C        0      0        2 
   2  chr2_100510211     HPrz    T    C        0      0        2 
   2  chr2_100510211     ZBoe    T    C        0      0        2 
   2  chr2_100510211     ZGre    T    C        0      0        2 
   2  chr2_100510211     ZHar    T    C        0      0        2 
   2  chr2_100510211   Sample    T    C        0      0        2 
   2  chr2_100515204     AAsi    C    T        0      0        2 
   2  chr2_100515204     AKia    C    T        1      2        2 
   2  chr2_100515204     AOna    C    T        1      2        2 
   2  chr2_100515204     ASom    C    T        0      0        2 
   2  chr2_100515204     HCab    C    T        0      0        2 
   2  chr2_100515204     HPrz    C    T        0      0        2 
   2  chr2_100515204     ZBoe    C    T        0      0        2 
   2  chr2_100515204     ZGre    C    T        0      0        2 
   2  chr2_100515204     ZHar    C    T        0      0        2 
   2  chr2_100515204   Sample    C    T        0      0        2 
   2  chr2_100516693     AAsi    T    A        0      0        2 
   2  chr2_100516693     AKia    T    A        0      0        2 
   2  chr2_100516693     AOna    T    A        0      0        2 
   2  chr2_100516693     ASom    T    A      0.5      1        2 
   2  chr2_100516693     HCab    T    A        0      0        2 
   2  chr2_100516693     HPrz    T    A        0      0        2 
   2  chr2_100516693     ZBoe    T    A        0      0        2 
   2  chr2_100516693     ZGre    T    A        0      0        2 
   2  chr2_100516693     ZHar    T    A        0      0        2 
   2  chr2_100516693   Sample    T    A        0      0        2 
   2  chr2_100520993     AAsi    C    T        0      0        2 
   2  chr2_100520993     AKia    C    T        0      0        2 
   2  chr2_100520993     AOna    C    T        0      0        2 
   2  chr2_100520993     ASom    C    T        0      0        2 
   2  chr2_100520993     HCab    C    T        0      0        2 
   2  chr2_100520993     HPrz    C    T      0.5      1        2 
   2  chr2_100520993     ZBoe    C    T        0      0        2 
   2  chr2_100520993     ZGre    C    T        0      0        2 
   2  chr2_100520993     ZHar    C    T        0      0        2 
   2  chr2_100520993   Sample    C    T        0      0        2 
   2  chr2_100528674     AAsi    T    G        0      0        2 
   2  chr2_100528674     AKia    T    G        0      0        2 
   2  chr2_100528674     AOna    T    G      0.5      1        2 
   2  chr2_100528674     ASom    T    G        0      0        2 
   2  chr2_100528674     HCab    T    G        0      0        2 
   2  chr2_100528674     HPrz    T    G        0      0        2 
   2  chr2_100528674     ZBoe    T    G        0      0        2 
   2  chr2_100528674     ZGre    T    G        0      0        2 
   2  chr2_100528674     ZHar    T    G        0      0        2 
   2  chr2_100528674   Sample    T    G        0      0        2 
   2  chr2_100539439     AAsi    G    A        0      0        2 
   2  chr2_100539439     AKia    G    A        0      0        2 
   2  chr2_100539439     AOna    G    A        0      0        2 
   2  chr2_100539439     ASom    G    A        0      0        2 
   2  chr2_100539439     HCab    G    A        1      2        2 
   2  chr2_100539439     HPrz    G    A        1      2        2 
   2  chr2_100539439     ZBoe    G    A        0      0        2 
   2  chr2_100539439     ZGre    G    A        0      0        2 
   2  chr2_100539439     ZHar    G    A        0      0        2 
   2  chr2_100539439   Sample    G    A        1      2        2 
   2  chr2_100540509     AAsi    C    T        0      0        2 
   2  chr2_100540509     AKia    C    T        0      0        2 
   2  chr2_100540509     AOna    C    T        0      0        2 
   2  chr2_100540509     ASom    C    T        0      0        2 
   2  chr2_100540509     HCab    C    T        0      0        2 
   2  chr2_100540509     HPrz    C    T        0      0        2 
   2  chr2_100540509     ZBoe    C    T        0      0        2 
   2  chr2_100540509     ZGre    C    T        0      0        2 
   2  chr2_100540509     ZHar    C    T        1      2        2 
   2  chr2_100540509   Sample    C    T        0      0        2 
   2  chr2_100568505     AAsi    C    G        1      2        2 
   2  chr2_100568505     AKia    C    G        0      0        2 
   2  chr2_100568505     AOna    C    G        0      0        2 
   2  chr2_100568505     ASom    C    G        1      2        2 
   2  chr2_100568505     HCab    C    G        0      0        2 
   2  chr2_100568505     HPrz    C    G        0      0        2 
   2  chr2_100568505     ZBoe    C    G        0      0        2 
   2  chr2_100568505     ZGre    C    G        0      0        2 
   2  chr2_100568505     ZHar    C    G        0      0        2 
   2  chr2_100568505   Sample    C    G        0      0        2 
   2  chr2_100568851     AAsi    C    T        0      0        2 
   2  chr2_100568851     AKia    C    T        0      0        2 
   2  chr2_100568851     AOna    C    T        0      0        2 
   2  chr2_100568851     ASom    C    T        0      0        2 
   2  chr2_100568851     HCab    C    T        1      2        2 
   2  chr2_100568851     HPrz    C    T        1      2        2 
   2  chr2_100568851     ZBoe    C    T        0      0        2 
   2  chr2_100568851     ZGre    C    T        0      0        2 
   2  chr2_100568851     ZHar    C    T        0      0        2 
   2  chr2_100568851   Sample    C    T        1      2        2 
   2  chr2_100575353     AAsi    T    C        0      0        2 
   2  chr2_100575353     AKia    T    C        0      0        2 
   2  chr2_100575353     AOna    T    C        0      0        2 
   2  chr2_100575353     ASom    T    C        0      0        2 
   2  chr2_100575353     HCab    T    C        1      2        2 
   2  chr2_100575353     HPrz    T    C        1      2        2 
   2  chr2_100575353     ZBoe    T    C        0      0        2 
   2  chr2_100575353     ZGre    T    C        0      0        2 
   2  chr2_100575353     ZHar    T    C        0      0        2 
   2  chr2_100575353   Sample    T    C        1      2        2 
   2  chr2_100582762     AAsi    C    G        0      0        2 
   2  chr2_100582762     AKia    C    G        0      0        2 
   2  chr2_100582762     AOna    C    G        0      0        2 
   2  chr2_100582762     ASom    C    G        0      0        2 
   2  chr2_100582762     HCab    C    G        1      2        2 
   2  chr2_100582762     HPrz    C    G        1      2        2 
   2  chr2_100582762     ZBoe    C    G        0      0        2 
   2  chr2_100582762     ZGre    C    G        0      0        2 
   2  chr2_100582762     ZHar    C    G        0      0        2 
   2  chr2_100582762   Sample    C    G        1      2        2 
   2  chr2_100603154     AAsi    G    A        0      0        2 
   2  chr2_100603154     AKia    G    A        0      0        2 
   2  chr2_100603154     AOna    G    A        0      0        2 
   2  chr2_100603154     ASom    G    A        0      0        2 
   2  chr2_100603154     HCab    G    A        0      0        2 
   2  chr2_100603154     HPrz    G    A        0      0        2 
   2  chr2_100603154     ZBoe    G    A        0      0        2 
   2  chr2_100603154     ZGre    G    A        0      0        2 
   2  chr2_100603154     ZHar    G    A        1      2        2 
   2  chr2_100603154   Sample    G    A        0      0        2 
   2  chr2_100603788     AAsi    G    T        0      0        2 
   2  chr2_100603788     AKia    G    T        0      0        2 
   2  chr2_100603788     AOna    G    T      0.5      1        2 
   2  chr2_100603788     ASom    G    T        0      0        2 
   2  chr2_100603788     HCab    G    T        0      0        2 
   2  chr2_100603788     HPrz    G    T        0      0        2 
   2  chr2_100603788     ZBoe    G    T        0      0        2 
   2  chr2_100603788     ZGre    G    T        0      0        2 
   2  chr2_100603788     ZHar    G    T        0      0        2 
   2  chr2_100603788   Sample    G    T        0      0        2 
   2  chr2_100604942     AAsi    A    G        0      0        2 
   2  chr2_100604942     AKia    A    G        0      0        2 
   2  chr2_100604942     AOna    A    G        0      0        2 
   2  chr2_100604942     ASom    A    G        0      0        2 
   2  chr2_100604942     HCab    A    G        0      0        2 
   2  chr2_100604942     HPrz    A    G        0      0        2 
   2  chr2_100604942     ZBoe    A    G        0      0        2 
   2  chr2_100604942     ZGre    A    G        0      0        2 
   2  chr2_100604942     ZHar    A    G        1      2        2 
   2  chr2_100604942   Sample    A    G        0      0        2 
   2  chr2_100606055     AAsi    C    T        0      0        2 
   2  chr2_100606055     AKia    C    T        0      0        2 
   2  chr2_100606055     AOna    C    T        0      0        2 
   2  chr2_100606055     ASom    C    T        0      0        2 
   2  chr2_100606055     HCab    C    T        0      0        2 
   2  chr2_100606055     HPrz    C    T        0      0        2 
   2  chr2_100606055     ZBoe    C    T        0      0        2 
   2  chr2_100606055     ZGre    C    T        0      0        2 
   2  chr2_100606055     ZHar    C    T        1      2        2 
   2  chr2_100606055   Sample    C    T        0      0        2 
   2  chr2_100612329     AAsi    A    G        1      2        2 
   2  chr2_100612329     AKia    A    G        1      2        2 
   2  chr2_100612329     AOna    A    G        1      2        2 
   2  chr2_100612329     ASom    A    G        1      2        2 
   2  chr2_100612329     HCab    A    G        0      0        2 
   2  chr2_100612329     HPrz    A    G        0      0        2 
   2  chr2_100612329     ZBoe    A    G        0      0        2 
   2  chr2_100612329     ZGre    A    G        0      0        2 
   2  chr2_100612329     ZHar    A    G        1      2        2 
   2  chr2_100612329   Sample    A    G        0      0        2 
   2  chr2_100625616     AAsi    A    G        0      0        2 
   2  chr2_100625616     AKia    A    G      0.5      1        2 
   2  chr2_100625616     AOna    A    G        0      0        2 
   2  chr2_100625616     ASom    A    G        0      0        2 
   2  chr2_100625616     HCab    A    G        0      0        2 
   2  chr2_100625616     HPrz    A    G        0      0        2 
   2  chr2_100625616     ZBoe    A    G        0      0        2 
   2  chr2_100625616     ZGre    A    G        0      0        2 
   2  chr2_100625616     ZHar    A    G        0      0        2 
   2  chr2_100625616   Sample    A    G        0      0        2 
   2  chr2_100635715     AAsi    T    G        0      0        2 
   2  chr2_100635715     AKia    T    G        0      0        2 
   2  chr2_100635715     AOna    T    G        0      0        2 
   2  chr2_100635715     ASom    T    G        0      0        2 
   2  chr2_100635715     HCab    T    G        1      2        2 
   2  chr2_100635715     HPrz    T    G        1      2        2 
   2  chr2_100635715     ZBoe    T    G        0      0        2 
   2  chr2_100635715     ZGre    T    G        0      0        2 
   2  chr2_100635715     ZHar    T    G        0      0        2 
   2  chr2_100635715   Sample    T    G        1      2        2 
   2  chr2_100646968     AAsi    T    C        0      0        2 
   2  chr2_100646968     AKia    T    C        0      0        2 
   2  chr2_100646968     AOna    T    C        0      0        2 
   2  chr2_100646968     ASom    T    C        0      0        2 
   2  chr2_100646968     HCab    T    C        0      0        2 
   2  chr2_100646968     HPrz    T    C        0      0        2 
   2  chr2_100646968     ZBoe    T    C        0      0        2 
   2  chr2_100646968     ZGre    T    C        0      0        2 
   2  chr2_100646968     ZHar    T    C        1      2        2 
   2  chr2_100646968   Sample    T    C        0      0        2 
   2  chr2_100652433     AAsi    T    C        0      0        2 
   2  chr2_100652433     AKia    T    C        0      0        2 
   2  chr2_100652433     AOna    T    C        0      0        2 
   2  chr2_100652433     ASom    T    C        0      0        2 
   2  chr2_100652433     HCab    T    C        0      0        2 
   2  chr2_100652433     HPrz    T    C        0      0        2 
   2  chr2_100652433     ZBoe    T    C        0      0        2 
   2  chr2_100652433     ZGre    T    C        1      2        2 
   2  chr2_100652433     ZHar    T    C        0      0        2 
   2  chr2_100652433   Sample    T    C        0      0        2 
   2  chr2_100659804     AAsi    C    T        1      2        2 
   2  chr2_100659804     AKia    C    T        0      0        2 
   2  chr2_100659804     AOna    C    T        0      0        2 
   2  chr2_100659804     ASom    C    T        1      2        2 
   2  chr2_100659804     HCab    C    T        0      0        2 
   2  chr2_100659804     HPrz    C    T        0      0        2 
   2  chr2_100659804     ZBoe    C    T        0      0        2 
   2  chr2_100659804     ZGre    C    T        0      0        2 
   2  chr2_100659804     ZHar    C    T        0      0        2 
   2  chr2_100659804   Sample    C    T        0      0        2 
   2  chr2_100662764     AAsi    A    C      0.5      1        2 
   2  chr2_100662764     AKia    A    C        0      0        2 
   2  chr2_100662764     AOna    A    C        0      0        2 
   2  chr2_100662764     ASom    A    C        0      0        2 
   2  chr2_100662764     HCab    A    C        0      0        2 
   2  chr2_100662764     HPrz    A    C        0      0        2 
   2  chr2_100662764     ZBoe    A    C        0      0        2 
   2  chr2_100662764     ZGre    A    C        0      0        2 
   2  chr2_100662764     ZHar    A    C        0      0        2 
   2  chr2_100662764   Sample    A    C        0      0        2 
   2  chr2_100663089     AAsi    T    C        0      0        2 
   2  chr2_100663089     AKia    T    C        0      0        2 
   2  chr2_100663089     AOna    T    C        0      0        2 
   2  chr2_100663089     ASom    T    C        0      0        2 
   2  chr2_100663089     HCab    T    C        1      2        2 
   2  chr2_100663089     HPrz    T    C        1      2        2 
   2  chr2_100663089     ZBoe    T    C        0      0        2 
   2  chr2_100663089     ZGre    T    C        0      0        2 
   2  chr2_100663089     ZHar    T    C        0      0        2 
   2  chr2_100663089   Sample    T    C        1      2        2 
   2  chr2_100679078     AAsi    A    G        0      0        2 
   2  chr2_100679078     AKia    A    G        0      0        2 
   2  chr2_100679078     AOna    A    G        1      2        2 
   2  chr2_100679078     ASom    A    G        0      0        2 
   2  chr2_100679078     HCab    A    G        0      0        2 
   2  chr2_100679078     HPrz    A    G        0      0        2 
   2  chr2_100679078     ZBoe    A    G        0      0        2 
   2  chr2_100679078     ZGre    A    G        0      0        2 
   2  chr2_100679078     ZHar    A    G        0      0        2 
   2  chr2_100679078   Sample    A    G        0      0        2 
   2  chr2_100680529     AAsi    C    A        0      0        2 
   2  chr2_100680529     AKia    C    A        0      0        2 
   2  chr2_100680529     AOna    C    A        0      0        2 
   2  chr2_100680529     ASom    C    A        0      0        2 
   2  chr2_100680529     HCab    C    A        1      2        2 
   2  chr2_100680529     HPrz    C    A        1      2        2 
   2  chr2_100680529     ZBoe    C    A        0      0        2 
   2  chr2_100680529     ZGre    C    A        0      0        2 
   2  chr2_100680529     ZHar    C    A        0      0        2 
   2  chr2_100680529   Sample    C    A        1      2        2 
   2  chr2_100682883     AAsi    C    T        0      0        2 
   2  chr2_100682883     AKia    C    T        0      0        2 
   2  chr2_100682883     AOna    C    T        0      0        2 
   2  chr2_100682883     ASom    C    T        0      0        2 
   2  chr2_100682883     HCab    C    T        0      0        2 
   2  chr2_100682883     HPrz    C    T        0      0        2 
   2  chr2_100682883     ZBoe    C    T      0.5      1        2 
   2  chr2_100682883     ZGre    C    T        0      0        2 
   2  chr2_100682883     ZHar    C    T        0      0        2 
   2  chr2_100682883   Sample    C    T        0      0        2 
   2  chr2_100684210     AAsi    T    C        0      0        2 
   2  chr2_100684210     AKia    T    C        0      0        2 
   2  chr2_100684210     AOna    T    C        0      0        2 
   2  chr2_100684210     ASom    T    C        0      0        2 
   2  chr2_100684210     HCab    T    C      0.5      1        2 
   2  chr2_100684210     HPrz    T    C      0.5      1        2 
   2  chr2_100684210     ZBoe    T    C        0      0        2 
   2  chr2_100684210     ZGre    T    C        0      0        2 
   2  chr2_100684210     ZHar    T    C        0      0        2 
   2  chr2_100684210   Sample    T    C        1      2        2 
   2  chr2_100684237     AAsi    T    A        0      0        2 
   2  chr2_100684237     AKia    T    A        0      0        2 
   2  chr2_100684237     AOna    T    A        0      0        2 
   2  chr2_100684237     ASom    T    A        0      0        2 
   2  chr2_100684237     HCab    T    A        0      0        2 
   2  chr2_100684237     HPrz    T    A        0      0        2 
   2  chr2_100684237     ZBoe    T    A        0      0        2 
   2  chr2_100684237     ZGre    T    A        1      2        2 
   2  chr2_100684237     ZHar    T    A        0      0        2 
   2  chr2_100684237   Sample    T    A        0      0        2 
   2  chr2_100688112     AAsi    T    A        0      0        2 
   2  chr2_100688112     AKia    T    A        0      0        2 
   2  chr2_100688112     AOna    T    A        0      0        2 
   2  chr2_100688112     ASom    T    A        0      0        2 
   2  chr2_100688112     HCab    T    A      0.5      1        2 
   2  chr2_100688112     HPrz    T    A      0.5      1        2 
   2  chr2_100688112     ZBoe    T    A        0      0        2 
   2  chr2_100688112     ZGre    T    A        0      0        2 
   2  chr2_100688112     ZHar    T    A        0      0        2 
   2  chr2_100688112   Sample    T    A        0      0        2 
   2  chr2_100692436     AAsi    G    A        0      0        2 
   2  chr2_100692436     AKia    G    A        0      0        2 
   2  chr2_100692436     AOna    G    A        0      0        2 
   2  chr2_100692436     ASom    G    A        0      0        2 
   2  chr2_100692436     HCab    G    A        1      2        2 
   2  chr2_100692436     HPrz    G    A        1      2        2 
   2  chr2_100692436     ZBoe    G    A        0      0        2 
   2  chr2_100692436     ZGre    G    A        0      0        2 
   2  chr2_100692436     ZHar    G    A        0      0        2 
   2  chr2_100692436   Sample    G    A        1      2        2 
   2  chr2_100692945     AAsi    T    C        0      0        2 
   2  chr2_100692945     AKia    T    C        0      0        2 
   2  chr2_100692945     AOna    T    C        1      2        2 
   2  chr2_100692945     ASom    T    C        0      0        2 
   2  chr2_100692945     HCab    T    C        0      0        2 
   2  chr2_100692945     HPrz    T    C        0      0        2 
   2  chr2_100692945     ZBoe    T    C        0      0        2 
   2  chr2_100692945     ZGre    T    C        0      0        2 
   2  chr2_100692945     ZHar    T    C        0      0        2 
   2  chr2_100692945   Sample    T    C        0      0        2 
   2  chr2_100701625     AAsi    T    C        0      0        2 
   2  chr2_100701625     AKia    T    C      0.5      1        2 
   2  chr2_100701625     AOna    T    C        0      0        2 
   2  chr2_100701625     ASom    T    C        0      0        2 
   2  chr2_100701625     HCab    T    C        0      0        2 
   2  chr2_100701625     HPrz    T    C        0      0        2 
   2  chr2_100701625     ZBoe    T    C        0      0        2 
   2  chr2_100701625     ZGre    T    C        0      0        2 
   2  chr2_100701625     ZHar    T    C        0      0        2 
   2  chr2_100701625   Sample    T    C        0      0        2 
   2  chr2_100704673     AAsi    C    T      0.5      1        2 
   2  chr2_100704673     AKia    C    T        0      0        2 
   2  chr2_100704673     AOna    C    T        0      0        2 
   2  chr2_100704673     ASom    C    T        0      0        2 
   2  chr2_100704673     HCab    C    T        0      0        2 
   2  chr2_100704673     HPrz    C    T        0      0        2 
   2  chr2_100704673     ZBoe    C    T        0      0        2 
   2  chr2_100704673     ZGre    C    T        0      0        2 
   2  chr2_100704673     ZHar    C    T        0      0        2 
   2  chr2_100704673   Sample    C    T        0      0        2 
   2  chr2_100716980     AAsi    T    C        0      0        2 
   2  chr2_100716980     AKia    T    C        0      0        2 
   2  chr2_100716980     AOna    T    C        0      0        2 
   2  chr2_100716980     ASom    T    C      0.5      1        2 
   2  chr2_100716980     HCab    T    C        0      0        2 
   2  chr2_100716980     HPrz    T    C        0      0        2 
   2  chr2_100716980     ZBoe    T    C        0      0        2 
   2  chr2_100716980     ZGre    T    C        0      0        2 
   2  chr2_100716980     ZHar    T    C        0      0        2 
   2  chr2_100716980   Sample    T    C        0      0        2 
   2  chr2_100717587     AAsi    A    G        0      0        2 
   2  chr2_100717587     AKia    A    G        0      0        2 
   2  chr2_100717587     AOna    A    G        0      0        2 
   2  chr2_100717587     ASom    A    G        0      0        2 
   2  chr2_100717587     HCab    A    G        0      0        2 
   2  chr2_100717587     HPrz    A    G        0      0        2 
   2  chr2_100717587     ZBoe    A    G      0.5      1        2 
   2  chr2_100717587     ZGre    A    G        0      0        2 
   2  chr2_100717587     ZHar    A    G        0      0        2 
   2  chr2_100717587   Sample    A    G        0      0        2 
   2  chr2_100721375     AAsi    C    T        0      0        2 
   2  chr2_100721375     AKia    C    T        0      0        2 
   2  chr2_100721375     AOna    C    T        0      0        2 
   2  chr2_100721375     ASom    C    T        0      0        2 
   2  chr2_100721375     HCab    C    T      0.5      1        2 
   2  chr2_100721375     HPrz    C    T      0.5      1        2 
   2  chr2_100721375     ZBoe    C    T        0      0        2 
   2  chr2_100721375     ZGre    C    T        0      0        2 
   2  chr2_100721375     ZHar    C    T        0      0        2 
   2  chr2_100721375   Sample    C    T        1      2        2 
   2  chr2_100723761     AAsi    C    T        0      0        2 
   2  chr2_100723761     AKia    C    T        0      0        2 
   2  chr2_100723761     AOna    C    T        0      0        2 
   2  chr2_100723761     ASom    C    T        0      0        2 
   2  chr2_100723761     HCab    C    T      0.5      1        2 
   2  chr2_100723761     HPrz    C    T      0.5      1        2 
   2  chr2_100723761     ZBoe    C    T        0      0        2 
   2  chr2_100723761     ZGre    C    T        0      0        2 
   2  chr2_100723761     ZHar    C    T        0      0        2 
   2  chr2_100723761   Sample    C    T        1      2        2 
   2  chr2_100729941     AAsi    A    G        0      0        2 
   2  chr2_100729941     AKia    A    G        1      2        2 
   2  chr2_100729941     AOna    A    G        1      2        2 
   2  chr2_100729941     ASom    A    G        0      0        2 
   2  chr2_100729941     HCab    A    G        0      0        2 
   2  chr2_100729941     HPrz    A    G        0      0        2 
   2  chr2_100729941     ZBoe    A    G        0      0        2 
   2  chr2_100729941     ZGre    A    G        0      0        2 
   2  chr2_100729941     ZHar    A    G        0      0        2 
   2  chr2_100729941   Sample    A    G        0      0        2 
   2  chr2_100729945     AAsi    T    C        1      2        2 
   2  chr2_100729945     AKia    T    C        0      0        2 
   2  chr2_100729945     AOna    T    C        0      0        2 
   2  chr2_100729945     ASom    T    C        1      2        2 
   2  chr2_100729945     HCab    T    C        0      0        2 
   2  chr2_100729945     HPrz    T    C        0      0        2 
   2  chr2_100729945     ZBoe    T    C        0      0        2 
   2  chr2_100729945     ZGre    T    C        0      0        2 
   2  chr2_100729945     ZHar    T    C        0      0        2 
   2  chr2_100729945   Sample    T    C        0      0        2 
   2  chr2_100730672     AAsi    A    G        0      0        2 
   2  chr2_100730672     AKia    A    G        0      0        2 
   2  chr2_100730672     AOna    A    G        0      0        2 
   2  chr2_100730672     ASom    A    G        0      0        2 
   2  chr2_100730672     HCab    A    G        0      0        2 
   2  chr2_100730672     HPrz    A    G        0      0        2 
   2  chr2_100730672     ZBoe    A    G      0.5      1        2 
   2  chr2_100730672     ZGre    A    G        0      0        2 
   2  chr2_100730672     ZHar    A    G        0      0        2 
   2  chr2_100730672   Sample    A    G        0      0        2 
   2  chr2_100734650     AAsi    A    G        1      2        2 
   2  chr2_100734650     AKia    A    G        0      0        2 
   2  chr2_100734650     AOna    A    G        0      0        2 
   2  chr2_100734650     ASom    A    G        0      0        2 
   2  chr2_100734650     HCab    A    G        0      0        2 
   2  chr2_100734650     HPrz    A    G        0      0        2 
   2  chr2_100734650     ZBoe    A    G        0      0        2 
   2  chr2_100734650     ZGre    A    G        0      0        2 
   2  chr2_100734650     ZHar    A    G        0      0        2 
   2  chr2_100734650   Sample    A    G        0      0        2 
   2  chr2_100752354     AAsi    C    T        0      0        2 
   2  chr2_100752354     AKia    C    T        0      0        2 
   2  chr2_100752354     AOna    C    T        0      0        2 
   2  chr2_100752354     ASom    C    T        0      0        2 
   2  chr2_100752354     HCab    C    T        0      0        2 
   2  chr2_100752354     HPrz    C    T        0      0        2 
   2  chr2_100752354     ZBoe    C    T        0      0        2 
   2  chr2_100752354     ZGre    C    T        0      0        2 
   2  chr2_100752354     ZHar    C    T        1      2        2 
   2  chr2_100752354   Sample    C    T        0      0        2 
   2  chr2_100756699     AAsi    C    T        0      0        2 
   2  chr2_100756699     AKia    C    T        0      0        2 
   2  chr2_100756699     AOna    C    T        0      0        2 
   2  chr2_100756699     ASom    C    T        0      0        2 
   2  chr2_100756699     HCab    C    T        1      2        2 
   2  chr2_100756699     HPrz    C    T        1      2        2 
   2  chr2_100756699     ZBoe    C    T        0      0        2 
   2  chr2_100756699     ZGre    C    T        0      0        2 
   2  chr2_100756699     ZHar    C    T        0      0        2 
   2  chr2_100756699   Sample    C    T        1      2        2 
   2  chr2_100758373     AAsi    A    G        0      0        2 
   2  chr2_100758373     AKia    A    G        0      0        2 
   2  chr2_100758373     AOna    A    G      0.5      1        2 
   2  chr2_100758373     ASom    A    G        0      0        2 
   2  chr2_100758373     HCab    A    G        0      0        2 
   2  chr2_100758373     HPrz    A    G        0      0        2 
   2  chr2_100758373     ZBoe    A    G        0      0        2 
   2  chr2_100758373     ZGre    A    G        0      0        2 
   2  chr2_100758373     ZHar    A    G        0      0        2 
   2  chr2_100758373   Sample    A    G        0      0        2 
   2  chr2_100760566     AAsi    A    G        0      0        2 
   2  chr2_100760566     AKia    A    G        0      0        2 
   2  chr2_100760566     AOna    A    G        0      0        2 
   2  chr2_100760566     ASom    A    G        0      0        2 
   2  chr2_100760566     HCab    A    G        1      2        2 
   2  chr2_100760566     HPrz    A    G        1      2        2 
   2  chr2_100760566     ZBoe    A    G        0      0        2 
   2  chr2_100760566     ZGre    A    G        0      0        2 
   2  chr2_100760566     ZHar    A    G        0      0        2 
   2  chr2_100760566   Sample    A    G        1      2        2 
   2  chr2_100765995     AAsi    C    T        0      0        2 
   2  chr2_100765995     AKia    C    T        0      0        2 
   2  chr2_100765995     AOna    C    T        0      0        2 
   2  chr2_100765995     ASom    C    T        0      0        2 
   2  chr2_100765995     HCab    C    T        1      2        2 
   2  chr2_100765995     HPrz    C    T        1      2        2 
   2  chr2_100765995     ZBoe    C    T        0      0        2 
   2  chr2_100765995     ZGre    C    T        0      0        2 
   2  chr2_100765995     ZHar    C    T        0      0        2 
   2  chr2_100765995   Sample    C    T        1      2        2 
   2  chr2_100766584     AAsi    T    C        0      0        2 
   2  chr2_100766584     AKia    T    C        0      0        2 
   2  chr2_100766584     AOna    T    C        0      0        2 
   2  chr2_100766584     ASom    T    C        0      0        2 
   2  chr2_100766584     HCab    T    C        1      2        2 
   2  chr2_100766584     HPrz    T    C        1      2        2 
   2  chr2_100766584     ZBoe    T    C        0      0        2 
   2  chr2_100766584     ZGre    T    C        0      0        2 
   2  chr2_100766584     ZHar    T    C        0      0        2 
   2  chr2_100766584   Sample    T    C        1      2        2 
   2  chr2_100777481     AAsi    G    A        0      0        2 
   2  chr2_100777481     AKia    G    A        0      0        2 
   2  chr2_100777481     AOna    G    A        0      0        2 
   2  chr2_100777481     ASom    G    A        0      0        2 
   2  chr2_100777481     HCab    G    A        0      0        2 
   2  chr2_100777481     HPrz    G    A        0      0        2 
   2  chr2_100777481     ZBoe    G    A        0      0        2 
   2  chr2_100777481     ZGre    G    A        1      2        2 
   2  chr2_100777481     ZHar    G    A        0      0        2 
   2  chr2_100777481   Sample    G    A        0      0        2 
   2  chr2_100786331     AAsi    T    C        1      2        2 
   2  chr2_100786331     AKia    T    C        0      0        2 
   2  chr2_100786331     AOna    T    C        0      0        2 
   2  chr2_100786331     ASom    T    C        0      0        2 
   2  chr2_100786331     HCab    T    C        0      0        2 
   2  chr2_100786331     HPrz    T    C        0      0        2 
   2  chr2_100786331     ZBoe    T    C        0      0        2 
   2  chr2_100786331     ZGre    T    C        0      0        2 
   2  chr2_100786331     ZHar    T    C        0      0        2 
   2  chr2_100786331   Sample    T    C        0      0        2 
   2  chr2_100789432     AAsi    G    A        0      0        2 
   2  chr2_100789432     AKia    G    A        0      0        2 
   2  chr2_100789432     AOna    G    A        0      0        2 
   2  chr2_100789432     ASom    G    A        0      0        2 
   2  chr2_100789432     HCab    G    A      0.5      1        2 
   2  chr2_100789432     HPrz    G    A      0.5      1        2 
   2  chr2_100789432     ZBoe    G    A        0      0        2 
   2  chr2_100789432     ZGre    G    A        0      0        2 
   2  chr2_100789432     ZHar    G    A        0      0        2 
   2  chr2_100789432   Sample    G    A        1      2        2 
   2  chr2_100793273     AAsi    A    C        0      0        2 
   2  chr2_100793273     AKia    A    C        0      0        2 
   2  chr2_100793273     AOna    A    C        0      0        2 
   2  chr2_100793273     ASom    A    C        0      0        2 
   2  chr2_100793273     HCab    A    C        0      0        2 
   2  chr2_100793273     HPrz    A    C        0      0        2 
   2  chr2_100793273     ZBoe    A    C        0      0        2 
   2  chr2_100793273     ZGre    A    C        0      0        2 
   2  chr2_100793273     ZHar    A    C        1      2        2 
   2  chr2_100793273   Sample    A    C        0      0        2 
   2  chr2_100816293     AAsi    C    T        0      0        2 
   2  chr2_100816293     AKia    C    T        0      0        2 
   2  chr2_100816293     AOna    C    T        0      0        2 
   2  chr2_100816293     ASom    C    T        0      0        2 
   2  chr2_100816293     HCab    C    T        0      0        2 
   2  chr2_100816293     HPrz    C    T      0.5      1        2 
   2  chr2_100816293     ZBoe    C    T        0      0        2 
   2  chr2_100816293     ZGre    C    T        0      0        2 
   2  chr2_100816293     ZHar    C    T        0      0        2 
   2  chr2_100816293   Sample    C    T        0      0        2 
   2  chr2_100839660     AAsi    C    A        1      2        2 
   2  chr2_100839660     AKia    C    A        0      0        2 
   2  chr2_100839660     AOna    C    A        0      0        2 
   2  chr2_100839660     ASom    C    A        1      2        2 
   2  chr2_100839660     HCab    C    A        0      0        2 
   2  chr2_100839660     HPrz    C    A        0      0        2 
   2  chr2_100839660     ZBoe    C    A        0      0        2 
   2  chr2_100839660     ZGre    C    A        0      0        2 
   2  chr2_100839660     ZHar    C    A        0      0        2 
   2  chr2_100839660   Sample    C    A        0      0        2 
   2  chr2_100853720     AAsi    G    C        0      0        2 
   2  chr2_100853720     AKia    G    C        0      0        2 
   2  chr2_100853720     AOna    G    C        0      0        2 
   2  chr2_100853720     ASom    G    C        0      0        2 
   2  chr2_100853720     HCab    G    C        0      0        2 
   2  chr2_100853720     HPrz    G    C        0      0        2 
   2  chr2_100853720     ZBoe    G    C      0.5      1        2 
   2  chr2_100853720     ZGre    G    C        0      0        2 
   2  chr2_100853720     ZHar    G    C        0      0        2 
   2  chr2_100853720   Sample    G    C        0      0        2 
   2  chr2_100855938     AAsi    C    A        0      0        2 
   2  chr2_100855938     AKia    C    A        0      0        2 
   2  chr2_100855938     AOna    C    A        0      0        2 
   2  chr2_100855938     ASom    C    A        0      0        2 
   2  chr2_100855938     HCab    C    A        0      0        2 
   2  chr2_100855938     HPrz    C    A        0      0        2 
   2  chr2_100855938     ZBoe    C    A      0.5      1        2 
   2  chr2_100855938     ZGre    C    A        0      0        2 
   2  chr2_100855938     ZHar    C    A        0      0        2 
   2  chr2_100855938   Sample    C    A        0      0        2 
   2  chr2_100886232     AAsi    A    G        0      0        2 
   2  chr2_100886232     AKia    A    G        0      0        2 
   2  chr2_100886232     AOna    A    G        0      0        2 
   2  chr2_100886232     ASom    A    G        0      0        2 
   2  chr2_100886232     HCab    A    G        1      2        2 
   2  chr2_100886232     HPrz    A    G        1      2        2 
   2  chr2_100886232     ZBoe    A    G        0      0        2 
   2  chr2_100886232     ZGre    A    G        0      0        2 
   2  chr2_100886232     ZHar    A    G        0      0        2 
   2  chr2_100886232   Sample    A    G        1      2        2 
   2  chr2_100886815     AAsi    A    T        0      0        2 
   2  chr2_100886815     AKia    A    T        0      0        2 
   2  chr2_100886815     AOna    A    T        0      0        2 
   2  chr2_100886815     ASom    A    T        0      0        2 
   2  chr2_100886815     HCab    A    T        0      0        2 
   2  chr2_100886815     HPrz    A    T      0.5      1        2 
   2  chr2_100886815     ZBoe    A    T        0      0        2 
   2  chr2_100886815     ZGre    A    T        0      0        2 
   2  chr2_100886815     ZHar    A    T        0      0        2 
   2  chr2_100886815   Sample    A    T        0      0        2 
   2  chr2_100897600     AAsi    A    G        0      0        2 
   2  chr2_100897600     AKia    A    G        1      2        2 
   2  chr2_100897600     AOna    A    G        0      0        2 
   2  chr2_100897600     ASom    A    G        0      0        2 
   2  chr2_100897600     HCab    A    G        0      0        2 
   2  chr2_100897600     HPrz    A    G        0      0        2 
   2  chr2_100897600     ZBoe    A    G        0      0        2 
   2  chr2_100897600     ZGre    A    G        0      0        2 
   2  chr2_100897600     ZHar    A    G        0      0        2 
   2  chr2_100897600   Sample    A    G        0      0        2 
   2  chr2_100906766     AAsi    T    C        0      0        2 
   2  chr2_100906766     AKia    T    C        0      0        2 
   2  chr2_100906766     AOna    T    C        0      0        2 
   2  chr2_100906766     ASom    T    C        0      0        2 
   2  chr2_100906766     HCab    T    C        0      0        2 
   2  chr2_100906766     HPrz    T    C        0      0        2 
   2  chr2_100906766     ZBoe    T    C      0.5      1        2 
   2  chr2_100906766     ZGre    T    C        0      0        2 
   2  chr2_100906766     ZHar    T    C        0      0        2 
   2  chr2_100906766   Sample    T    C        0      0        2 
   2  chr2_100908544     AAsi    A    G        0      0        2 
   2  chr2_100908544     AKia    A    G        0      0        2 
   2  chr2_100908544     AOna    A    G        0      0        2 
   2  chr2_100908544     ASom    A    G        0      0        2 
   2  chr2_100908544     HCab    A    G        1      2        2 
   2  chr2_100908544     HPrz    A    G        1      2        2 
   2  chr2_100908544     ZBoe    A    G        0      0        2 
   2  chr2_100908544     ZGre    A    G        0      0        2 
   2  chr2_100908544     ZHar    A    G        0      0        2 
   2  chr2_100908544   Sample    A    G        1      2        2 
   2  chr2_100910602     AAsi    T    C        0      0        2 
   2  chr2_100910602     AKia    T    C        0      0        2 
   2  chr2_100910602     AOna    T    C        0      0        2 
   2  chr2_100910602     ASom    T    C        0      0        2 
   2  chr2_100910602     HCab    T    C        0      0        2 
   2  chr2_100910602     HPrz    T    C        0      0        2 
   2  chr2_100910602     ZBoe    T    C      0.5      1        2 
   2  chr2_100910602     ZGre    T    C        0      0        2 
   2  chr2_100910602     ZHar    T    C        0      0        2 
   2  chr2_100910602   Sample    T    C        0      0        2 
   2  chr2_100954286     AAsi    A    G        0      0        2 
   2  chr2_100954286     AKia    A    G        0      0        2 
   2  chr2_100954286     AOna    A    G        0      0        2 
   2  chr2_100954286     ASom    A    G        0      0        2 
   2  chr2_100954286     HCab    A    G        1      2        2 
   2  chr2_100954286     HPrz    A    G        1      2        2 
   2  chr2_100954286     ZBoe    A    G      0.5      1        2 
   2  chr2_100954286     ZGre    A    G        0      0        2 
   2  chr2_100954286     ZHar    A    G        0      0        2 
   2  chr2_100954286   Sample    A    G        1      2        2 
   2  chr2_100973807     AAsi    T    C        0      0        2 
   2  chr2_100973807     AKia    T    C        0      0        2 
   2  chr2_100973807     AOna    T    C        0      0        2 
   2  chr2_100973807     ASom    T    C        0      0        2 
   2  chr2_100973807     HCab    T    C        1      2        2 
   2  chr2_100973807     HPrz    T    C        1      2        2 
   2  chr2_100973807     ZBoe    T    C        0      0        2 
   2  chr2_100973807     ZGre    T    C        0      0        2 
   2  chr2_100973807     ZHar    T    C        0      0        2 
   2  chr2_100973807   Sample    T    C        1      2        2 
   2  chr2_100980346     AAsi    A    G        0      0        2 
   2  chr2_100980346     AKia    A    G        0      0        2 
   2  chr2_100980346     AOna    A    G        0      0        2 
   2  chr2_100980346     ASom    A    G        0      0        2 
   2  chr2_100980346     HCab    A    G        0      0        2 
   2  chr2_100980346     HPrz    A    G        0      0        2 
   2  chr2_100980346     ZBoe    A    G        0      0        2 
   2  chr2_100980346     ZGre    A    G      0.5      1        2 
   2  chr2_100980346     ZHar    A    G        0      0        2 
   2  chr2_100980346   Sample    A    G        0      0        2 
   2  chr2_100984069     AAsi    A    G        0      0        2 
   2  chr2_100984069     AKia    A    G        0      0        2 
   2  chr2_100984069     AOna    A    G      0.5      1        2 
   2  chr2_100984069     ASom    A    G        0      0        2 
   2  chr2_100984069     HCab    A    G        0      0        2 
   2  chr2_100984069     HPrz    A    G        0      0        2 
   2  chr2_100984069     ZBoe    A    G        0      0        2 
   2  chr2_100984069     ZGre    A    G        0      0        2 
   2  chr2_100984069     ZHar    A    G        0      0        2 
   2  chr2_100984069   Sample    A    G        0      0        2 
   2  chr2_101017820     AAsi    A    G        0      0        2 
   2  chr2_101017820     AKia    A    G        0      0        2 
   2  chr2_101017820     AOna    A    G        0      0        2 
   2  chr2_101017820     ASom    A    G        0      0        2 
   2  chr2_101017820     HCab    A    G        1      2        2 
   2  chr2_101017820     HPrz    A    G        1      2        2 
   2  chr2_101017820     ZBoe    A    G        0      0        2 
   2  chr2_101017820     ZGre    A    G        0      0        2 
   2  chr2_101017820     ZHar    A    G        0      0        2 
   2  chr2_101017820   Sample    A    G        1      2        2 
   2  chr2_101027936     AAsi    G    A        0      0        2 
   2  chr2_101027936     AKia    G    A        0      0        2 
   2  chr2_101027936     AOna    G    A        0      0        2 
   2  chr2_101027936     ASom    G    A        0      0        2 
   2  chr2_101027936     HCab    G    A      0.5      1        2 
   2  chr2_101027936     HPrz    G    A        0      0        2 
   2  chr2_101027936     ZBoe    G    A        0      0        2 
   2  chr2_101027936     ZGre    G    A        0      0        2 
   2  chr2_101027936     ZHar    G    A        0      0        2 
   2  chr2_101027936   Sample    G    A        0      0        2 
   2  chr2_101035751     AAsi    T    C        0      0        2 
   2  chr2_101035751     AKia    T    C        0      0        2 
   2  chr2_101035751     AOna    T    C        0      0        2 
   2  chr2_101035751     ASom    T    C        0      0        2 
   2  chr2_101035751     HCab    T    C        0      0        2 
   2  chr2_101035751     HPrz    T    C        0      0        2 
   2  chr2_101035751     ZBoe    T    C        0      0        2 
   2  chr2_101035751     ZGre    T    C        0      0        2 
   2  chr2_101035751     ZHar    T    C        1      2        2 
   2  chr2_101035751   Sample    T    C        0      0        2 
   2  chr2_101036159     AAsi    C    G        0      0        2 
   2  chr2_101036159     AKia    C    G        0      0        2 
   2  chr2_101036159     AOna    C    G        0      0        2 
   2  chr2_101036159     ASom    C    G        0      0        2 
   2  chr2_101036159     HCab    C    G      0.5      1        2 
   2  chr2_101036159     HPrz    C    G        0      0        2 
   2  chr2_101036159     ZBoe    C    G        0      0        2 
   2  chr2_101036159     ZGre    C    G        0      0        2 
   2  chr2_101036159     ZHar    C    G        0      0        2 
   2  chr2_101036159   Sample    C    G        0      0        2 
   2  chr2_101047385     AAsi    C    G        0      0        2 
   2  chr2_101047385     AKia    C    G        0      0        2 
   2  chr2_101047385     AOna    C    G        0      0        2 
   2  chr2_101047385     ASom    C    G        0      0        2 
   2  chr2_101047385     HCab    C    G        0      0        2 
   2  chr2_101047385     HPrz    C    G        0      0        2 
   2  chr2_101047385     ZBoe    C    G        0      0        2 
   2  chr2_101047385     ZGre    C    G      0.5      1        2 
   2  chr2_101047385     ZHar    C    G        0      0        2 
   2  chr2_101047385   Sample    C    G        0      0        2 
   2  chr2_101056886     AAsi    T    C        0      0        2 
   2  chr2_101056886     AKia    T    C        0      0        2 
   2  chr2_101056886     AOna    T    C        0      0        2 
   2  chr2_101056886     ASom    T    C        0      0        2 
   2  chr2_101056886     HCab    T    C      0.5      1        2 
   2  chr2_101056886     HPrz    T    C        0      0        2 
   2  chr2_101056886     ZBoe    T    C        0      0        2 
   2  chr2_101056886     ZGre    T    C        0      0        2 
   2  chr2_101056886     ZHar    T    C        0      0        2 
   2  chr2_101056886   Sample    T    C        0      0        2 
   2  chr2_101057487     AAsi    T    C        0      0        2 
   2  chr2_101057487     AKia    T    C        1      2        2 
   2  chr2_101057487     AOna    T    C        1      2        2 
   2  chr2_101057487     ASom    T    C        0      0        2 
   2  chr2_101057487     HCab    T    C        0      0        2 
   2  chr2_101057487     HPrz    T    C        0      0        2 
   2  chr2_101057487     ZBoe    T    C        0      0        2 
   2  chr2_101057487     ZGre    T    C        0      0        2 
   2  chr2_101057487     ZHar    T    C        0      0        2 
   2  chr2_101057487   Sample    T    C        0      0        2 
   2  chr2_101062019     AAsi    A    G        0      0        2 
   2  chr2_101062019     AKia    A    G        0      0        2 
   2  chr2_101062019     AOna    A    G        0      0        2 
   2  chr2_101062019     ASom    A    G        0      0        2 
   2  chr2_101062019     HCab    A    G        1      2        2 
   2  chr2_101062019     HPrz    A    G        1      2        2 
   2  chr2_101062019     ZBoe    A    G        0      0        2 
   2  chr2_101062019     ZGre    A    G        0      0        2 
   2  chr2_101062019     ZHar    A    G        0      0        2 
   2  chr2_101062019   Sample    A    G        1      2        2 
   2  chr2_101063838     AAsi    A    G        0      0        2 
   2  chr2_101063838     AKia    A    G        0      0        2 
   2  chr2_101063838     AOna    A    G        0      0        2 
   2  chr2_101063838     ASom    A    G        0      0        2 
   2  chr2_101063838     HCab    A    G        0      0        2 
   2  chr2_101063838     HPrz    A    G        0      0        2 
   2  chr2_101063838     ZBoe    A    G      0.5      1        2 
   2  chr2_101063838     ZGre    A    G        0      0        2 
   2  chr2_101063838     ZHar    A    G        0      0        2 
   2  chr2_101063838   Sample    A    G        0      0        2 
   2  chr2_101088671     AAsi    A    G        0      0        2 
   2  chr2_101088671     AKia    A    G        1      2        2 
   2  chr2_101088671     AOna    A    G        1      2        2 
   2  chr2_101088671     ASom    A    G        0      0        2 
   2  chr2_101088671     HCab    A    G        0      0        2 
   2  chr2_101088671     HPrz    A    G        0      0        2 
   2  chr2_101088671     ZBoe    A    G        0      0        2 
   2  chr2_101088671     ZGre    A    G        0      0        2 
   2  chr2_101088671     ZHar    A    G        0      0        2 
   2  chr2_101088671   Sample    A    G        0      0        2 
   2  chr2_101093688     AAsi    T    C        0      0        2 
   2  chr2_101093688     AKia    T    C        0      0        2 
   2  chr2_101093688     AOna    T    C        0      0        2 
   2  chr2_101093688     ASom    T    C        0      0        2 
   2  chr2_101093688     HCab    T    C        0      0        2 
   2  chr2_101093688     HPrz    T    C        0      0        2 
   2  chr2_101093688     ZBoe    T    C      0.5      1        2 
   2  chr2_101093688     ZGre    T    C        1      2        2 
   2  chr2_101093688     ZHar    T    C        0      0        2 
   2  chr2_101093688   Sample    T    C        0      0        2 
   2  chr2_101112184     AAsi    G    A        0      0        2 
   2  chr2_101112184     AKia    G    A        0      0        2 
   2  chr2_101112184     AOna    G    A        0      0        2 
   2  chr2_101112184     ASom    G    A        0      0        2 
   2  chr2_101112184     HCab    G    A        0      0        2 
   2  chr2_101112184     HPrz    G    A        0      0        2 
   2  chr2_101112184     ZBoe    G    A      0.5      1        2 
   2  chr2_101112184     ZGre    G    A        0      0        2 
   2  chr2_101112184     ZHar    G    A        0      0        2 
   2  chr2_101112184   Sample    G    A        0      0        2 
   2  chr2_101115108     AAsi    G    C        0      0        2 
   2  chr2_101115108     AKia    G    C        0      0        2 
   2  chr2_101115108     AOna    G    C        0      0        2 
   2  chr2_101115108     ASom    G    C        0      0        2 
   2  chr2_101115108     HCab    G    C        1      2        2 
   2  chr2_101115108     HPrz    G    C        1      2        2 
   2  chr2_101115108     ZBoe    G    C        0      0        2 
   2  chr2_101115108     ZGre    G    C        0      0        2 
   2  chr2_101115108     ZHar    G    C        0      0        2 
   2  chr2_101115108   Sample    G    C        1      2        2 
   2  chr2_101130426     AAsi    C    T        0      0        2 
   2  chr2_101130426     AKia    C    T        0      0        2 
   2  chr2_101130426     AOna    C    T        0      0        2 
   2  chr2_101130426     ASom    C    T        0      0        2 
   2  chr2_101130426     HCab    C    T        1      2        2 
   2  chr2_101130426     HPrz    C    T        1      2        2 
   2  chr2_101130426     ZBoe    C    T        0      0        2 
   2  chr2_101130426     ZGre    C    T        0      0        2 
   2  chr2_101130426     ZHar    C    T        0      0        2 
   2  chr2_101130426   Sample    C    T        1      2        2 
   2  chr2_101139879     AAsi    C    A        0      0        2 
   2  chr2_101139879     AKia    C    A      0.5      1        2 
   2  chr2_101139879     AOna    C    A        0      0        2 
   2  chr2_101139879     ASom    C    A        0      0        2 
   2  chr2_101139879     HCab    C    A        0      0        2 
   2  chr2_101139879     HPrz    C    A        0      0        2 
   2  chr2_101139879     ZBoe    C    A        0      0        2 
   2  chr2_101139879     ZGre    C    A        0      0        2 
   2  chr2_101139879     ZHar    C    A        0      0        2 
   2  chr2_101139879   Sample    C    A        0      0        2 
   2  chr2_101145384     AAsi    G    A        0      0        2 
   2  chr2_101145384     AKia    G    A        0      0        2 
   2  chr2_101145384     AOna    G    A        0      0        2 
   2  chr2_101145384     ASom    G    A        0      0        2 
   2  chr2_101145384     HCab    G    A        0      0        2 
   2  chr2_101145384     HPrz    G    A        0      0        2 
   2  chr2_101145384     ZBoe    G    A      0.5      1        2 
   2  chr2_101145384     ZGre    G    A        0      0        2 
   2  chr2_101145384     ZHar    G    A        0      0        2 
   2  chr2_101145384   Sample    G    A        0      0        2 
   2  chr2_101151124     AAsi    A    G        0      0        2 
   2  chr2_101151124     AKia    A    G        0      0        2 
   2  chr2_101151124     AOna    A    G        0      0        2 
   2  chr2_101151124     ASom    A    G        0      0        2 
   2  chr2_101151124     HCab    A    G      0.5      1        2 
   2  chr2_101151124     HPrz    A    G        0      0        2 
   2  chr2_101151124     ZBoe    A    G        0      0        2 
   2  chr2_101151124     ZGre    A    G        0      0        2 
   2  chr2_101151124     ZHar    A    G        0      0        2 
   2  chr2_101151124   Sample    A    G        0      0        2 
   2  chr2_101167208     AAsi    C    T        0      0        2 
   2  chr2_101167208     AKia    C    T        0      0        2 
   2  chr2_101167208     AOna    C    T        0      0        2 
   2  chr2_101167208     ASom    C    T        0      0        2 
   2  chr2_101167208     HCab    C    T        1      2        2 
   2  chr2_101167208     HPrz    C    T        1      2        2 
   2  chr2_101167208     ZBoe    C    T        0      0        2 
   2  chr2_101167208     ZGre    C    T        0      0        2 
   2  chr2_101167208     ZHar    C    T        0      0        2 
   2  chr2_101167208   Sample    C    T        1      2        2 
   2  chr2_101169972     AAsi    A    G        0      0        2 
   2  chr2_101169972     AKia    A    G        0      0        2 
   2  chr2_101169972     AOna    A    G        0      0        2 
   2  chr2_101169972     ASom    A    G        0      0        2 
   2  chr2_101169972     HCab    A    G        1      2        2 
   2  chr2_101169972     HPrz    A    G        1      2        2 
   2  chr2_101169972     ZBoe    A    G        0      0        2 
   2  chr2_101169972     ZGre    A    G        0      0        2 
   2  chr2_101169972     ZHar    A    G        0      0        2 
   2  chr2_101169972   Sample    A    G        1      2        2 
   2  chr2_101173829     AAsi    T    C        0      0        2 
   2  chr2_101173829     AKia    T    C        0      0        2 
   2  chr2_101173829     AOna    T    C        0      0        2 
   2  chr2_101173829     ASom    T    C        0      0        2 
   2  chr2_101173829     HCab    T    C        0      0        2 
   2  chr2_101173829     HPrz    T    C        0      0        2 
   2  chr2_101173829     ZBoe    T    C      0.5      1        2 
   2  chr2_101173829     ZGre    T    C        0      0        2 
   2  chr2_101173829     ZHar    T    C        0      0        2 
   2  chr2_101173829   Sample    T    C        0      0        2 
   2  chr2_101181891     AAsi    A    C        0      0        2 
   2  chr2_101181891     AKia    A    C        0      0        2 
   2  chr2_101181891     AOna    A    C        0      0        2 
   2  chr2_101181891     ASom    A    C        0      0        2 
   2  chr2_101181891     HCab    A    C        0      0        2 
   2  chr2_101181891     HPrz    A    C        0      0        2 
   2  chr2_101181891     ZBoe    A    C      0.5      1        2 
   2  chr2_101181891     ZGre    A    C        0      0        2 
   2  chr2_101181891     ZHar    A    C        0      0        2 
   2  chr2_101181891   Sample    A    C        0      0        2 
   2  chr2_101181957     AAsi    T    C        0      0        2 
   2  chr2_101181957     AKia    T    C        0      0        2 
   2  chr2_101181957     AOna    T    C        0      0        2 
   2  chr2_101181957     ASom    T    C        0      0        2 
   2  chr2_101181957     HCab    T    C        0      0        2 
   2  chr2_101181957     HPrz    T    C        0      0        2 
   2  chr2_101181957     ZBoe    T    C        0      0        2 
   2  chr2_101181957     ZGre    T    C      0.5      1        2 
   2  chr2_101181957     ZHar    T    C        0      0        2 
   2  chr2_101181957   Sample    T    C        0      0        2 
   2  chr2_101189697     AAsi    C    T        0      0        2 
   2  chr2_101189697     AKia    C    T      0.5      1        2 
   2  chr2_101189697     AOna    C    T      0.5      1        2 
   2  chr2_101189697     ASom    C    T        0      0        2 
   2  chr2_101189697     HCab    C    T        0      0        2 
   2  chr2_101189697     HPrz    C    T        0      0        2 
   2  chr2_101189697     ZBoe    C    T        0      0        2 
   2  chr2_101189697     ZGre    C    T        0      0        2 
   2  chr2_101189697     ZHar    C    T        0      0        2 
   2  chr2_101189697   Sample    C    T        0      0        2 
   2  chr2_101197758     AAsi    T    C        0      0        2 
   2  chr2_101197758     AKia    T    C      0.5      1        2 
   2  chr2_101197758     AOna    T    C      0.5      1        2 
   2  chr2_101197758     ASom    T    C        0      0        2 
   2  chr2_101197758     HCab    T    C        0      0        2 
   2  chr2_101197758     HPrz    T    C        0      0        2 
   2  chr2_101197758     ZBoe    T    C        0      0        2 
   2  chr2_101197758     ZGre    T    C        0      0        2 
   2  chr2_101197758     ZHar    T    C        0      0        2 
   2  chr2_101197758   Sample    T    C        0      0        2 
   2  chr2_101199242     AAsi    C    G        0      0        2 
   2  chr2_101199242     AKia    C    G        0      0        2 
   2  chr2_101199242     AOna    C    G        0      0        2 
   2  chr2_101199242     ASom    C    G        0      0        2 
   2  chr2_101199242     HCab    C    G        0      0        2 
   2  chr2_101199242     HPrz    C    G        0      0        2 
   2  chr2_101199242     ZBoe    C    G        0      0        2 
   2  chr2_101199242     ZGre    C    G        1      2        2 
   2  chr2_101199242     ZHar    C    G        0      0        2 
   2  chr2_101199242   Sample    C    G        0      0        2 
   2  chr2_101202014     AAsi    T    G        0      0        2 
   2  chr2_101202014     AKia    T    G        0      0        2 
   2  chr2_101202014     AOna    T    G        0      0        2 
   2  chr2_101202014     ASom    T    G        0      0        2 
   2  chr2_101202014     HCab    T    G        1      2        2 
   2  chr2_101202014     HPrz    T    G        1      2        2 
   2  chr2_101202014     ZBoe    T    G        0      0        2 
   2  chr2_101202014     ZGre    T    G        0      0        2 
   2  chr2_101202014     ZHar    T    G        0      0        2 
   2  chr2_101202014   Sample    T    G        1      2        2 
   2  chr2_101202099     AAsi    G    A        0      0        2 
   2  chr2_101202099     AKia    G    A        0      0        2 
   2  chr2_101202099     AOna    G    A        0      0        2 
   2  chr2_101202099     ASom    G    A        0      0        2 
   2  chr2_101202099     HCab    G    A        1      2        2 
   2  chr2_101202099     HPrz    G    A        1      2        2 
   2  chr2_101202099     ZBoe    G    A        0      0        2 
   2  chr2_101202099     ZGre    G    A        0      0        2 
   2  chr2_101202099     ZHar    G    A        0      0        2 
   2  chr2_101202099   Sample    G    A        1      2        2 
   2  chr2_101207411     AAsi    C    T        0      0        2 
   2  chr2_101207411     AKia    C    T        0      0        2 
   2  chr2_101207411     AOna    C    T        0      0        2 
   2  chr2_101207411     ASom    C    T        0      0        2 
   2  chr2_101207411     HCab    C    T        0      0        2 
   2  chr2_101207411     HPrz    C    T        0      0        2 
   2  chr2_101207411     ZBoe    C    T        0      0        2 
   2  chr2_101207411     ZGre    C    T        0      0        2 
   2  chr2_101207411     ZHar    C    T      0.5      1        2 
   2  chr2_101207411   Sample    C    T        0      0        2 
   2  chr2_101209527     AAsi    C    T        0      0        2 
   2  chr2_101209527     AKia    C    T        0      0        2 
   2  chr2_101209527     AOna    C    T        0      0        2 
   2  chr2_101209527     ASom    C    T        0      0        2 
   2  chr2_101209527     HCab    C    T        1      2        2 
   2  chr2_101209527     HPrz    C    T        1      2        2 
   2  chr2_101209527     ZBoe    C    T        0      0        2 
   2  chr2_101209527     ZGre    C    T        0      0        2 
   2  chr2_101209527     ZHar    C    T        0      0        2 
   2  chr2_101209527   Sample    C    T        1      2        2 
   2  chr2_101226989     AAsi    A    G        0      0        2 
   2  chr2_101226989     AKia    A    G        0      0        2 
   2  chr2_101226989     AOna    A    G        0      0        2 
   2  chr2_101226989     ASom    A    G        1      2        2 
   2  chr2_101226989     HCab    A    G        0      0        2 
   2  chr2_101226989     HPrz    A    G        0      0        2 
   2  chr2_101226989     ZBoe    A    G        0      0        2 
   2  chr2_101226989     ZGre    A    G        0      0        2 
   2  chr2_101226989     ZHar    A    G        0      0        2 
   2  chr2_101226989   Sample    A    G        0      0        2 
   2  chr2_101244572     AAsi    C    T        0      0        2 
   2  chr2_101244572     AKia    C    T        0      0        2 
   2  chr2_101244572     AOna    C    T      0.5      1        2 
   2  chr2_101244572     ASom    C    T        0      0        2 
   2  chr2_101244572     HCab    C    T        0      0        2 
   2  chr2_101244572     HPrz    C    T        0      0        2 
   2  chr2_101244572     ZBoe    C    T        0      0        2 
   2  chr2_101244572     ZGre    C    T        0      0        2 
   2  chr2_101244572     ZHar    C    T        0      0        2 
   2  chr2_101244572   Sample    C    T        0      0        2 
   2  chr2_101271119     AAsi    A    G        0      0        2 
   2  chr2_101271119     AKia    A    G        0      0        2 
   2  chr2_101271119     AOna    A    G        0      0        2 
   2  chr2_101271119     ASom    A    G        0      0        2 
   2  chr2_101271119     HCab    A    G        0      0        2 
   2  chr2_101271119     HPrz    A    G        0      0        2 
   2  chr2_101271119     ZBoe    A    G      0.5      1        2 
   2  chr2_101271119     ZGre    A    G        0      0        2 
   2  chr2_101271119     ZHar    A    G        0      0        2 
   2  chr2_101271119   Sample    A    G        0      0        2 
   2  chr2_101272591     AAsi    A    G        0      0        2 
   2  chr2_101272591     AKia    A    G        0      0        2 
   2  chr2_101272591     AOna    A    G        0      0        2 
   2  chr2_101272591     ASom    A    G        0      0        2 
   2  chr2_101272591     HCab    A    G        1      2        2 
   2  chr2_101272591     HPrz    A    G        1      2        2 
   2  chr2_101272591     ZBoe    A    G        0      0        2 
   2  chr2_101272591     ZGre    A    G        0      0        2 
   2  chr2_101272591     ZHar    A    G        0      0        2 
   2  chr2_101272591   Sample    A    G        1      2        2 
   2  chr2_101275947     AAsi    G    C        0      0        2 
   2  chr2_101275947     AKia    G    C        0      0        2 
   2  chr2_101275947     AOna    G    C        0      0        2 
   2  chr2_101275947     ASom    G    C        0      0        2 
   2  chr2_101275947     HCab    G    C        1      2        2 
   2  chr2_101275947     HPrz    G    C        1      2        2 
   2  chr2_101275947     ZBoe    G    C        0      0        2 
   2  chr2_101275947     ZGre    G    C        0      0        2 
   2  chr2_101275947     ZHar    G    C        0      0        2 
   2  chr2_101275947   Sample    G    C        1      2        2 
   2  chr2_101277657     AAsi    G    T        0      0        2 
   2  chr2_101277657     AKia    G    T        0      0        2 
   2  chr2_101277657     AOna    G    T        0      0        2 
   2  chr2_101277657     ASom    G    T        0      0        2 
   2  chr2_101277657     HCab    G    T        1      2        2 
   2  chr2_101277657     HPrz    G    T        1      2        2 
   2  chr2_101277657     ZBoe    G    T        0      0        2 
   2  chr2_101277657     ZGre    G    T        0      0        2 
   2  chr2_101277657     ZHar    G    T        0      0        2 
   2  chr2_101277657   Sample    G    T        1      2        2 
   2  chr2_101279329     AAsi    G    A        0      0        2 
   2  chr2_101279329     AKia    G    A        0      0        2 
   2  chr2_101279329     AOna    G    A        0      0        2 
   2  chr2_101279329     ASom    G    A        0      0        2 
   2  chr2_101279329     HCab    G    A        0      0        2 
   2  chr2_101279329     HPrz    G    A        0      0        2 
   2  chr2_101279329     ZBoe    G    A      0.5      1        2 
   2  chr2_101279329     ZGre    G    A        0      0        2 
   2  chr2_101279329     ZHar    G    A        0      0        2 
   2  chr2_101279329   Sample    G    A        0      0        2 
   2  chr2_101287709     AAsi    T    C        0      0        2 
   2  chr2_101287709     AKia    T    C        0      0        2 
   2  chr2_101287709     AOna    T    C        0      0        2 
   2  chr2_101287709     ASom    T    C        0      0        2 
   2  chr2_101287709     HCab    T    C        1      2        2 
   2  chr2_101287709     HPrz    T    C        1      2        2 
   2  chr2_101287709     ZBoe    T    C        0      0        2 
   2  chr2_101287709     ZGre    T    C        0      0        2 
   2  chr2_101287709     ZHar    T    C        0      0        2 
   2  chr2_101287709   Sample    T    C        1      2        2 
   2  chr2_101289617     AAsi    A    T        0      0        2 
   2  chr2_101289617     AKia    A    T        0      0        2 
   2  chr2_101289617     AOna    A    T        0      0        2 
   2  chr2_101289617     ASom    A    T        0      0        2 
   2  chr2_101289617     HCab    A    T        1      2        2 
   2  chr2_101289617     HPrz    A    T        1      2        2 
   2  chr2_101289617     ZBoe    A    T        0      0        2 
   2  chr2_101289617     ZGre    A    T        0      0        2 
   2  chr2_101289617     ZHar    A    T        0      0        2 
   2  chr2_101289617   Sample    A    T        1      2        2 
   2  chr2_101290645     AAsi    C    T        0      0        2 
   2  chr2_101290645     AKia    C    T        0      0        2 
   2  chr2_101290645     AOna    C    T        0      0        2 
   2  chr2_101290645     ASom    C    T        0      0        2 
   2  chr2_101290645     HCab    C    T        0      0        2 
   2  chr2_101290645     HPrz    C    T        0      0        2 
   2  chr2_101290645     ZBoe    C    T      0.5      1        2 
   2  chr2_101290645     ZGre    C    T        0      0        2 
   2  chr2_101290645     ZHar    C    T        0      0        2 
   2  chr2_101290645   Sample    C    T        0      0        2 
   2  chr2_101290758     AAsi    A    G        0      0        2 
   2  chr2_101290758     AKia    A    G        0      0        2 
   2  chr2_101290758     AOna    A    G        0      0        2 
   2  chr2_101290758     ASom    A    G        0      0        2 
   2  chr2_101290758     HCab    A    G        1      2        2 
   2  chr2_101290758     HPrz    A    G        1      2        2 
   2  chr2_101290758     ZBoe    A    G        0      0        2 
   2  chr2_101290758     ZGre    A    G        0      0        2 
   2  chr2_101290758     ZHar    A    G        0      0        2 
   2  chr2_101290758   Sample    A    G        1      2        2 
   2  chr2_101291565     AAsi    G    T        0      0        2 
   2  chr2_101291565     AKia    G    T        1      2        2 
   2  chr2_101291565     AOna    G    T      0.5      1        2 
   2  chr2_101291565     ASom    G    T        0      0        2 
   2  chr2_101291565     HCab    G    T        0      0        2 
   2  chr2_101291565     HPrz    G    T        0      0        2 
   2  chr2_101291565     ZBoe    G    T        0      0        2 
   2  chr2_101291565     ZGre    G    T        0      0        2 
   2  chr2_101291565     ZHar    G    T        0      0        2 
   2  chr2_101291565   Sample    G    T        0      0        2 
   2  chr2_101322155     AAsi    A    G        0      0        2 
   2  chr2_101322155     AKia    A    G        0      0        2 
   2  chr2_101322155     AOna    A    G        0      0        2 
   2  chr2_101322155     ASom    A    G        0      0        2 
   2  chr2_101322155     HCab    A    G        1      2        2 
   2  chr2_101322155     HPrz    A    G        1      2        2 
   2  chr2_101322155     ZBoe    A    G        0      0        2 
   2  chr2_101322155     ZGre    A    G        0      0        2 
   2  chr2_101322155     ZHar    A    G        0      0        2 
   2  chr2_101322155   Sample    A    G        1      2        2 
   2  chr2_101354453     AAsi    A    G        0      0        2 
   2  chr2_101354453     AKia    A    G        0      0        2 
   2  chr2_101354453     AOna    A    G        0      0        2 
   2  chr2_101354453     ASom    A    G        0      0        2 
   2  chr2_101354453     HCab    A    G        1      2        2 
   2  chr2_101354453     HPrz    A    G        1      2        2 
   2  chr2_101354453     ZBoe    A    G        0      0        2 
   2  chr2_101354453     ZGre    A    G        0      0        2 
   2  chr2_101354453     ZHar    A    G        0      0        2 
   2  chr2_101354453   Sample    A    G        1      2        2 
   2  chr2_101364686     AAsi    G    A        0      0        2 
   2  chr2_101364686     AKia    G    A        1      2        2 
   2  chr2_101364686     AOna    G    A        0      0        2 
   2  chr2_101364686     ASom    G    A        0      0        2 
   2  chr2_101364686     HCab    G    A        0      0        2 
   2  chr2_101364686     HPrz    G    A        0      0        2 
   2  chr2_101364686     ZBoe    G    A        0      0        2 
   2  chr2_101364686     ZGre    G    A        0      0        2 
   2  chr2_101364686     ZHar    G    A        0      0        2 
   2  chr2_101364686   Sample    G    A        0      0        2 
   2  chr2_101371484     AAsi    C    A        0      0        2 
   2  chr2_101371484     AKia    C    A        0      0        2 
   2  chr2_101371484     AOna    C    A        0      0        2 
   2  chr2_101371484     ASom    C    A        0      0        2 
   2  chr2_101371484     HCab    C    A        0      0        2 
   2  chr2_101371484     HPrz    C    A        0      0        2 
   2  chr2_101371484     ZBoe    C    A      0.5      1        2 
   2  chr2_101371484     ZGre    C    A        0      0        2 
   2  chr2_101371484     ZHar    C    A        0      0        2 
   2  chr2_101371484   Sample    C    A        0      0        2 
   2  chr2_101380104     AAsi    T    C        0      0        2 
   2  chr2_101380104     AKia    T    C        0      0        2 
   2  chr2_101380104     AOna    T    C        0      0        2 
   2  chr2_101380104     ASom    T    C        0      0        2 
   2  chr2_101380104     HCab    T    C        1      2        2 
   2  chr2_101380104     HPrz    T    C        1      2        2 
   2  chr2_101380104     ZBoe    T    C        0      0        2 
   2  chr2_101380104     ZGre    T    C        0      0        2 
   2  chr2_101380104     ZHar    T    C        0      0        2 
   2  chr2_101380104   Sample    T    C        1      2        2 
   2  chr2_101404389     AAsi    A    C      0.5      1        2 
   2  chr2_101404389     AKia    A    C        0      0        2 
   2  chr2_101404389     AOna    A    C        0      0        2 
   2  chr2_101404389     ASom    A    C        0      0        2 
   2  chr2_101404389     HCab    A    C        0      0        2 
   2  chr2_101404389     HPrz    A    C        0      0        2 
   2  chr2_101404389     ZBoe    A    C        0      0        2 
   2  chr2_101404389     ZGre    A    C        0      0        2 
   2  chr2_101404389     ZHar    A    C        0      0        2 
   2  chr2_101404389   Sample    A    C        0      0        2 
   2  chr2_101410159     AAsi    T    C        0      0        2 
   2  chr2_101410159     AKia    T    C        0      0        2 
   2  chr2_101410159     AOna    T    C        0      0        2 
   2  chr2_101410159     ASom    T    C        0      0        2 
   2  chr2_101410159     HCab    T    C        0      0        2 
   2  chr2_101410159     HPrz    T    C        0      0        2 
   2  chr2_101410159     ZBoe    T    C        1      2        2 
   2  chr2_101410159     ZGre    T    C        1      2        2 
   2  chr2_101410159     ZHar    T    C        1      2        2 
   2  chr2_101410159   Sample    T    C        0      0        2 
   2  chr2_101412214     AAsi    T    G        0      0        2 
   2  chr2_101412214     AKia    T    G        0      0        2 
   2  chr2_101412214     AOna    T    G        0      0        2 
   2  chr2_101412214     ASom    T    G        0      0        2 
   2  chr2_101412214     HCab    T    G        0      0        2 
   2  chr2_101412214     HPrz    T    G        0      0        2 
   2  chr2_101412214     ZBoe    T    G        0      0        2 
   2  chr2_101412214     ZGre    T    G        1      2        2 
   2  chr2_101412214     ZHar    T    G        0      0        2 
   2  chr2_101412214   Sample    T    G        0      0        2 
   2  chr2_101419015     AAsi    C    G        0      0        2 
   2  chr2_101419015     AKia    C    G        0      0        2 
   2  chr2_101419015     AOna    C    G      0.5      1        2 
   2  chr2_101419015     ASom    C    G        0      0        2 
   2  chr2_101419015     HCab    C    G        0      0        2 
   2  chr2_101419015     HPrz    C    G        0      0        2 
   2  chr2_101419015     ZBoe    C    G        0      0        2 
   2  chr2_101419015     ZGre    C    G        0      0        2 
   2  chr2_101419015     ZHar    C    G        0      0        2 
   2  chr2_101419015   Sample    C    G        0      0        2 
   2  chr2_101424268     AAsi    G    A        0      0        2 
   2  chr2_101424268     AKia    G    A        0      0        2 
   2  chr2_101424268     AOna    G    A        0      0        2 
   2  chr2_101424268     ASom    G    A        0      0        2 
   2  chr2_101424268     HCab    G    A      0.5      1        2 
   2  chr2_101424268     HPrz    G    A        0      0        2 
   2  chr2_101424268     ZBoe    G    A        0      0        2 
   2  chr2_101424268     ZGre    G    A        0      0        2 
   2  chr2_101424268     ZHar    G    A        0      0        2 
   2  chr2_101424268   Sample    G    A        0      0        2 
   2  chr2_101426503     AAsi    T    C        0      0        2 
   2  chr2_101426503     AKia    T    C        0      0        2 
   2  chr2_101426503     AOna    T    C        0      0        2 
   2  chr2_101426503     ASom    T    C        0      0        2 
   2  chr2_101426503     HCab    T    C        0      0        2 
   2  chr2_101426503     HPrz    T    C        0      0        2 
   2  chr2_101426503     ZBoe    T    C      0.5      1        2 
   2  chr2_101426503     ZGre    T    C        0      0        2 
   2  chr2_101426503     ZHar    T    C        0      0        2 
   2  chr2_101426503   Sample    T    C        0      0        2 
   2  chr2_101428099     AAsi    A    T        0      0        2 
   2  chr2_101428099     AKia    A    T        0      0        2 
   2  chr2_101428099     AOna    A    T        0      0        2 
   2  chr2_101428099     ASom    A    T        0      0        2 
   2  chr2_101428099     HCab    A    T        1      2        2 
   2  chr2_101428099     HPrz    A    T        1      2        2 
   2  chr2_101428099     ZBoe    A    T        0      0        2 
   2  chr2_101428099     ZGre    A    T        0      0        2 
   2  chr2_101428099     ZHar    A    T        0      0        2 
   2  chr2_101428099   Sample    A    T        1      2        2 
   2  chr2_101437791     AAsi    T    C        0      0        2 
   2  chr2_101437791     AKia    T    C        0      0        2 
   2  chr2_101437791     AOna    T    C        0      0        2 
   2  chr2_101437791     ASom    T    C        0      0        2 
   2  chr2_101437791     HCab    T    C        0      0        2 
   2  chr2_101437791     HPrz    T    C        0      0        2 
   2  chr2_101437791     ZBoe    T    C        1      2        2 
   2  chr2_101437791     ZGre    T    C        0      0        2 
   2  chr2_101437791     ZHar    T    C        0      0        2 
   2  chr2_101437791   Sample    T    C        0      0        2 
   2  chr2_101442824     AAsi    G    A        0      0        2 
   2  chr2_101442824     AKia    G    A        0      0        2 
   2  chr2_101442824     AOna    G    A        0      0        2 
   2  chr2_101442824     ASom    G    A        0      0        2 
   2  chr2_101442824     HCab    G    A        0      0        2 
   2  chr2_101442824     HPrz    G    A        0      0        2 
   2  chr2_101442824     ZBoe    G    A        0      0        2 
   2  chr2_101442824     ZGre    G    A        1      2        2 
   2  chr2_101442824     ZHar    G    A        0      0        2 
   2  chr2_101442824   Sample    G    A        0      0        2 
   2  chr2_101444378     AAsi    G    A        0      0        2 
   2  chr2_101444378     AKia    G    A        0      0        2 
   2  chr2_101444378     AOna    G    A        0      0        2 
   2  chr2_101444378     ASom    G    A        0      0        2 
   2  chr2_101444378     HCab    G    A        0      0        2 
   2  chr2_101444378     HPrz    G    A      0.5      1        2 
   2  chr2_101444378     ZBoe    G    A        0      0        2 
   2  chr2_101444378     ZGre    G    A        0      0        2 
   2  chr2_101444378     ZHar    G    A        0      0        2 
   2  chr2_101444378   Sample    G    A        0      0        2 
   2  chr2_101448187     AAsi    T    C        0      0        2 
   2  chr2_101448187     AKia    T    C        0      0        2 
   2  chr2_101448187     AOna    T    C        0      0        2 
   2  chr2_101448187     ASom    T    C        0      0        2 
   2  chr2_101448187     HCab    T    C        0      0        2 
   2  chr2_101448187     HPrz    T    C        0      0        2 
   2  chr2_101448187     ZBoe    T    C        0      0        2 
   2  chr2_101448187     ZGre    T    C        0      0        2 
   2  chr2_101448187     ZHar    T    C        1      2        2 
   2  chr2_101448187   Sample    T    C        0      0        2 
   2  chr2_101448969     AAsi    T    C        0      0        2 
   2  chr2_101448969     AKia    T    C        0      0        2 
   2  chr2_101448969     AOna    T    C        0      0        2 
   2  chr2_101448969     ASom    T    C        0      0        2 
   2  chr2_101448969     HCab    T    C        0      0        2 
   2  chr2_101448969     HPrz    T    C        0      0        2 
   2  chr2_101448969     ZBoe    T    C        1      2        2 
   2  chr2_101448969     ZGre    T    C        0      0        2 
   2  chr2_101448969     ZHar    T    C        0      0        2 
   2  chr2_101448969   Sample    T    C        0      0        2 
   2  chr2_101464401     AAsi    C    T        0      0        2 
   2  chr2_101464401     AKia    C    T        0      0        2 
   2  chr2_101464401     AOna    C    T        0      0        2 
   2  chr2_101464401     ASom    C    T        0      0        2 
   2  chr2_101464401     HCab    C    T      0.5      1        2 
   2  chr2_101464401     HPrz    C    T        0      0        2 
   2  chr2_101464401     ZBoe    C    T        0      0        2 
   2  chr2_101464401     ZGre    C    T        0      0        2 
   2  chr2_101464401     ZHar    C    T        0      0        2 
   2  chr2_101464401   Sample    C    T        0      0        2 
   2  chr2_101470227     AAsi    T    C        0      0        2 
   2  chr2_101470227     AKia    T    C      0.5      1        2 
   2  chr2_101470227     AOna    T    C        0      0        2 
   2  chr2_101470227     ASom    T    C        0      0        2 
   2  chr2_101470227     HCab    T    C        0      0        2 
   2  chr2_101470227     HPrz    T    C        0      0        2 
   2  chr2_101470227     ZBoe    T    C        0      0        2 
   2  chr2_101470227     ZGre    T    C        0      0        2 
   2  chr2_101470227     ZHar    T    C        0      0        2 
   2  chr2_101470227   Sample    T    C        0      0        2 
   2  chr2_101471502     AAsi    A    T        0      0        2 
   2  chr2_101471502     AKia    A    T        0      0        2 
   2  chr2_101471502     AOna    A    T        0      0        2 
   2  chr2_101471502     ASom    A    T      0.5      1        2 
   2  chr2_101471502     HCab    A    T        0      0        2 
   2  chr2_101471502     HPrz    A    T        0      0        2 
   2  chr2_101471502     ZBoe    A    T        0      0        2 
   2  chr2_101471502     ZGre    A    T        0      0        2 
   2  chr2_101471502     ZHar    A    T        0      0        2 
   2  chr2_101471502   Sample    A    T        0      0        2 
   2  chr2_101473244     AAsi    T    C        0      0        2 
   2  chr2_101473244     AKia    T    C        0      0        2 
   2  chr2_101473244     AOna    T    C        0      0        2 
   2  chr2_101473244     ASom    T    C        0      0        2 
   2  chr2_101473244     HCab    T    C      0.5      1        2 
   2  chr2_101473244     HPrz    T    C        0      0        2 
   2  chr2_101473244     ZBoe    T    C        0      0        2 
   2  chr2_101473244     ZGre    T    C        0      0        2 
   2  chr2_101473244     ZHar    T    C        0      0        2 
   2  chr2_101473244   Sample    T    C        0      0        2 
   2  chr2_101491865     AAsi    G    C        0      0        2 
   2  chr2_101491865     AKia    G    C        0      0        2 
   2  chr2_101491865     AOna    G    C      0.5      1        2 
   2  chr2_101491865     ASom    G    C        0      0        2 
   2  chr2_101491865     HCab    G    C        0      0        2 
   2  chr2_101491865     HPrz    G    C        0      0        2 
   2  chr2_101491865     ZBoe    G    C        0      0        2 
   2  chr2_101491865     ZGre    G    C        0      0        2 
   2  chr2_101491865     ZHar    G    C        0      0        2 
   2  chr2_101491865   Sample    G    C        0      0        2 
   2  chr2_101495276     AAsi    G    A        1      2        2 
   2  chr2_101495276     AKia    G    A        1      2        2 
   2  chr2_101495276     AOna    G    A        1      2        2 
   2  chr2_101495276     ASom    G    A        1      2        2 
   2  chr2_101495276     HCab    G    A        0      0        2 
   2  chr2_101495276     HPrz    G    A        0      0        2 
   2  chr2_101495276     ZBoe    G    A        0      0        2 
   2  chr2_101495276     ZGre    G    A        0      0        2 
   2  chr2_101495276     ZHar    G    A        0      0        2 
   2  chr2_101495276   Sample    G    A        0      0        2 
   2  chr2_101503378     AAsi    G    A        1      2        2 
   2  chr2_101503378     AKia    G    A        0      0        2 
   2  chr2_101503378     AOna    G    A        0      0        2 
   2  chr2_101503378     ASom    G    A        1      2        2 
   2  chr2_101503378     HCab    G    A        0      0        2 
   2  chr2_101503378     HPrz    G    A        0      0        2 
   2  chr2_101503378     ZBoe    G    A        0      0        2 
   2  chr2_101503378     ZGre    G    A        0      0        2 
   2  chr2_101503378     ZHar    G    A        0      0        2 
   2  chr2_101503378   Sample    G    A        0      0        2 
   2  chr2_101515957     AAsi    C    T        0      0        2 
   2  chr2_101515957     AKia    C    T        0      0        2 
   2  chr2_101515957     AOna    C    T        0      0        2 
   2  chr2_101515957     ASom    C    T        0      0        2 
   2  chr2_101515957     HCab    C    T        1      2        2 
   2  chr2_101515957     HPrz    C    T        1      2        2 
   2  chr2_101515957     ZBoe    C    T        0      0        2 
   2  chr2_101515957     ZGre    C    T        0      0        2 
   2  chr2_101515957     ZHar    C    T        0      0        2 
   2  chr2_101515957   Sample    C    T        1      2        2 
   2  chr2_101516619     AAsi    A    G        1      2        2 
   2  chr2_101516619     AKia    A    G        0      0        2 
   2  chr2_101516619     AOna    A    G        0      0        2 
   2  chr2_101516619     ASom    A    G        1      2        2 
   2  chr2_101516619     HCab    A    G        0      0        2 
   2  chr2_101516619     HPrz    A    G        0      0        2 
   2  chr2_101516619     ZBoe    A    G        0      0        2 
   2  chr2_101516619     ZGre    A    G        0      0        2 
   2  chr2_101516619     ZHar    A    G        0      0        2 
   2  chr2_101516619   Sample    A    G        0      0        2 
   2  chr2_101518699     AAsi    C    A        0      0        2 
   2  chr2_101518699     AKia    C    A        0      0        2 
   2  chr2_101518699     AOna    C    A        0      0        2 
   2  chr2_101518699     ASom    C    A        0      0        2 
   2  chr2_101518699     HCab    C    A        0      0        2 
   2  chr2_101518699     HPrz    C    A        0      0        2 
   2  chr2_101518699     ZBoe    C    A        0      0        2 
   2  chr2_101518699     ZGre    C    A        0      0        2 
   2  chr2_101518699     ZHar    C    A        1      2        2 
   2  chr2_101518699   Sample    C    A        0      0        2 
   2  chr2_101524522     AAsi    T    C        0      0        2 
   2  chr2_101524522     AKia    T    C        0      0        2 
   2  chr2_101524522     AOna    T    C        0      0        2 
   2  chr2_101524522     ASom    T    C        0      0        2 
   2  chr2_101524522     HCab    T    C        0      0        2 
   2  chr2_101524522     HPrz    T    C      0.5      1        2 
   2  chr2_101524522     ZBoe    T    C        0      0        2 
   2  chr2_101524522     ZGre    T    C        0      0        2 
   2  chr2_101524522     ZHar    T    C        0      0        2 
   2  chr2_101524522   Sample    T    C        0      0        2 
   2  chr2_101530484     AAsi    A    T        0      0        2 
   2  chr2_101530484     AKia    A    T        0      0        2 
   2  chr2_101530484     AOna    A    T        0      0        2 
   2  chr2_101530484     ASom    A    T        0      0        2 
   2  chr2_101530484     HCab    A    T        1      2        2 
   2  chr2_101530484     HPrz    A    T        1      2        2 
   2  chr2_101530484     ZBoe    A    T        0      0        2 
   2  chr2_101530484     ZGre    A    T        0      0        2 
   2  chr2_101530484     ZHar    A    T        0      0        2 
   2  chr2_101530484   Sample    A    T        1      2        2 
   2  chr2_101530797     AAsi    G    A        0      0        2 
   2  chr2_101530797     AKia    G    A        0      0        2 
   2  chr2_101530797     AOna    G    A        0      0        2 
   2  chr2_101530797     ASom    G    A        0      0        2 
   2  chr2_101530797     HCab    G    A        0      0        2 
   2  chr2_101530797     HPrz    G    A        0      0        2 
   2  chr2_101530797     ZBoe    G    A      0.5      1        2 
   2  chr2_101530797     ZGre    G    A        0      0        2 
   2  chr2_101530797     ZHar    G    A        0      0        2 
   2  chr2_101530797   Sample    G    A        0      0        2 
   2  chr2_101537533     AAsi    G    A        0      0        2 
   2  chr2_101537533     AKia    G    A        0      0        2 
   2  chr2_101537533     AOna    G    A      0.5      1        2 
   2  chr2_101537533     ASom    G    A        0      0        2 
   2  chr2_101537533     HCab    G    A        0      0        2 
   2  chr2_101537533     HPrz    G    A        0      0        2 
   2  chr2_101537533     ZBoe    G    A        0      0        2 
   2  chr2_101537533     ZGre    G    A        0      0        2 
   2  chr2_101537533     ZHar    G    A        0      0        2 
   2  chr2_101537533   Sample    G    A        0      0        2 
   2  chr2_101537877     AAsi    A    C        0      0        2 
   2  chr2_101537877     AKia    A    C        0      0        2 
   2  chr2_101537877     AOna    A    C        0      0        2 
   2  chr2_101537877     ASom    A    C        0      0        2 
   2  chr2_101537877     HCab    A    C        1      2        2 
   2  chr2_101537877     HPrz    A    C        1      2        2 
   2  chr2_101537877     ZBoe    A    C        0      0        2 
   2  chr2_101537877     ZGre    A    C        0      0        2 
   2  chr2_101537877     ZHar    A    C        0      0        2 
   2  chr2_101537877   Sample    A    C        1      2        2 
   2  chr2_101541574     AAsi    T    C        1      2        2 
   2  chr2_101541574     AKia    T    C        0      0        2 
   2  chr2_101541574     AOna    T    C        0      0        2 
   2  chr2_101541574     ASom    T    C        1      2        2 
   2  chr2_101541574     HCab    T    C        0      0        2 
   2  chr2_101541574     HPrz    T    C        0      0        2 
   2  chr2_101541574     ZBoe    T    C        0      0        2 
   2  chr2_101541574     ZGre    T    C        0      0        2 
   2  chr2_101541574     ZHar    T    C        0      0        2 
   2  chr2_101541574   Sample    T    C        0      0        2 
   2  chr2_101546818     AAsi    A    T        0      0        2 
   2  chr2_101546818     AKia    A    T        0      0        2 
   2  chr2_101546818     AOna    A    T        0      0        2 
   2  chr2_101546818     ASom    A    T        0      0        2 
   2  chr2_101546818     HCab    A    T        1      2        2 
   2  chr2_101546818     HPrz    A    T        1      2        2 
   2  chr2_101546818     ZBoe    A    T        0      0        2 
   2  chr2_101546818     ZGre    A    T        0      0        2 
   2  chr2_101546818     ZHar    A    T        0      0        2 
   2  chr2_101546818   Sample    A    T        1      2        2 
   2  chr2_101556431     AAsi    G    A        0      0        2 
   2  chr2_101556431     AKia    G    A        0      0        2 
   2  chr2_101556431     AOna    G    A        0      0        2 
   2  chr2_101556431     ASom    G    A        0      0        2 
   2  chr2_101556431     HCab    G    A        0      0        2 
   2  chr2_101556431     HPrz    G    A        0      0        2 
   2  chr2_101556431     ZBoe    G    A      0.5      1        2 
   2  chr2_101556431     ZGre    G    A        0      0        2 
   2  chr2_101556431     ZHar    G    A        0      0        2 
   2  chr2_101556431   Sample    G    A        0      0        2 
   2  chr2_101563992     AAsi    G    A        1      2        2 
   2  chr2_101563992     AKia    G    A        0      0        2 
   2  chr2_101563992     AOna    G    A        0      0        2 
   2  chr2_101563992     ASom    G    A        1      2        2 
   2  chr2_101563992     HCab    G    A        0      0        2 
   2  chr2_101563992     HPrz    G    A        0      0        2 
   2  chr2_101563992     ZBoe    G    A        0      0        2 
   2  chr2_101563992     ZGre    G    A        0      0        2 
   2  chr2_101563992     ZHar    G    A        0      0        2 
   2  chr2_101563992   Sample    G    A        0      0        2 
   2  chr2_101565043     AAsi    A    T        0      0        2 
   2  chr2_101565043     AKia    A    T        0      0        2 
   2  chr2_101565043     AOna    A    T        0      0        2 
   2  chr2_101565043     ASom    A    T        0      0        2 
   2  chr2_101565043     HCab    A    T        0      0        2 
   2  chr2_101565043     HPrz    A    T        0      0        2 
   2  chr2_101565043     ZBoe    A    T        0      0        2 
   2  chr2_101565043     ZGre    A    T        0      0        2 
   2  chr2_101565043     ZHar    A    T        1      2        2 
   2  chr2_101565043   Sample    A    T        0      0        2 
   2  chr2_101585777     AAsi    G    A        0      0        2 
   2  chr2_101585777     AKia    G    A        0      0        2 
   2  chr2_101585777     AOna    G    A        0      0        2 
   2  chr2_101585777     ASom    G    A        0      0        2 
   2  chr2_101585777     HCab    G    A        0      0        2 
   2  chr2_101585777     HPrz    G    A        0      0        2 
   2  chr2_101585777     ZBoe    G    A        0      0        2 
   2  chr2_101585777     ZGre    G    A        0      0        2 
   2  chr2_101585777     ZHar    G    A        1      2        2 
   2  chr2_101585777   Sample    G    A        0      0        2 
   2  chr2_101598196     AAsi    C    A      0.5      1        2 
   2  chr2_101598196     AKia    C    A        0      0        2 
   2  chr2_101598196     AOna    C    A        0      0        2 
   2  chr2_101598196     ASom    C    A        0      0        2 
   2  chr2_101598196     HCab    C    A        0      0        2 
   2  chr2_101598196     HPrz    C    A        0      0        2 
   2  chr2_101598196     ZBoe    C    A        0      0        2 
   2  chr2_101598196     ZGre    C    A        0      0        2 
   2  chr2_101598196     ZHar    C    A        0      0        2 
   2  chr2_101598196   Sample    C    A        0      0        2 
   2  chr2_101599902     AAsi    A    G        0      0        2 
   2  chr2_101599902     AKia    A    G        0      0        2 
   2  chr2_101599902     AOna    A    G        0      0        2 
   2  chr2_101599902     ASom    A    G        0      0        2 
   2  chr2_101599902     HCab    A    G        0      0        2 
   2  chr2_101599902     HPrz    A    G        0      0        2 
   2  chr2_101599902     ZBoe    A    G      0.5      1        2 
   2  chr2_101599902     ZGre    A    G        0      0        2 
   2  chr2_101599902     ZHar    A    G        0      0        2 
   2  chr2_101599902   Sample    A    G        0      0        2 
   2  chr2_101607792     AAsi    A    G        0      0        2 
   2  chr2_101607792     AKia    A    G        0      0        2 
   2  chr2_101607792     AOna    A    G        0      0        2 
   2  chr2_101607792     ASom    A    G        0      0        2 
   2  chr2_101607792     HCab    A    G        0      0        2 
   2  chr2_101607792     HPrz    A    G        0      0        2 
   2  chr2_101607792     ZBoe    A    G        0      0        2 
   2  chr2_101607792     ZGre    A    G        0      0        2 
   2  chr2_101607792     ZHar    A    G      0.5      1        2 
   2  chr2_101607792   Sample    A    G        0      0        2 
   2  chr2_101609511     AAsi    A    G        0      0        2 
   2  chr2_101609511     AKia    A    G        0      0        2 
   2  chr2_101609511     AOna    A    G        0      0        2 
   2  chr2_101609511     ASom    A    G        0      0        2 
   2  chr2_101609511     HCab    A    G        0      0        2 
   2  chr2_101609511     HPrz    A    G        0      0        2 
   2  chr2_101609511     ZBoe    A    G      0.5      1        2 
   2  chr2_101609511     ZGre    A    G        0      0        2 
   2  chr2_101609511     ZHar    A    G        0      0        2 
   2  chr2_101609511   Sample    A    G        0      0        2 
   2  chr2_101610137     AAsi    C    T        0      0        2 
   2  chr2_101610137     AKia    C    T        0      0        2 
   2  chr2_101610137     AOna    C    T        0      0        2 
   2  chr2_101610137     ASom    C    T        0      0        2 
   2  chr2_101610137     HCab    C    T        0      0        2 
   2  chr2_101610137     HPrz    C    T        0      0        2 
   2  chr2_101610137     ZBoe    C    T      0.5      1        2 
   2  chr2_101610137     ZGre    C    T        0      0        2 
   2  chr2_101610137     ZHar    C    T        0      0        2 
   2  chr2_101610137   Sample    C    T        0      0        2 
   2  chr2_101612174     AAsi    C    A        0      0        2 
   2  chr2_101612174     AKia    C    A        0      0        2 
   2  chr2_101612174     AOna    C    A      0.5      1        2 
   2  chr2_101612174     ASom    C    A        0      0        2 
   2  chr2_101612174     HCab    C    A        0      0        2 
   2  chr2_101612174     HPrz    C    A        0      0        2 
   2  chr2_101612174     ZBoe    C    A        0      0        2 
   2  chr2_101612174     ZGre    C    A        0      0        2 
   2  chr2_101612174     ZHar    C    A        0      0        2 
   2  chr2_101612174   Sample    C    A        0      0        2 
   2  chr2_101614024     AAsi    G    T        0      0        2 
   2  chr2_101614024     AKia    G    T      0.5      1        2 
   2  chr2_101614024     AOna    G    T        0      0        2 
   2  chr2_101614024     ASom    G    T        0      0        2 
   2  chr2_101614024     HCab    G    T        0      0        2 
   2  chr2_101614024     HPrz    G    T        0      0        2 
   2  chr2_101614024     ZBoe    G    T        0      0        2 
   2  chr2_101614024     ZGre    G    T        0      0        2 
   2  chr2_101614024     ZHar    G    T        0      0        2 
   2  chr2_101614024   Sample    G    T        0      0        2 
   2  chr2_101619423     AAsi    A    G        1      2        2 
   2  chr2_101619423     AKia    A    G        0      0        2 
   2  chr2_101619423     AOna    A    G        0      0        2 
   2  chr2_101619423     ASom    A    G        1      2        2 
   2  chr2_101619423     HCab    A    G        0      0        2 
   2  chr2_101619423     HPrz    A    G        0      0        2 
   2  chr2_101619423     ZBoe    A    G        0      0        2 
   2  chr2_101619423     ZGre    A    G        0      0        2 
   2  chr2_101619423     ZHar    A    G        0      0        2 
   2  chr2_101619423   Sample    A    G        0      0        2 
   2  chr2_101623340     AAsi    G    A        0      0        2 
   2  chr2_101623340     AKia    G    A        0      0        2 
   2  chr2_101623340     AOna    G    A        0      0        2 
   2  chr2_101623340     ASom    G    A        0      0        2 
   2  chr2_101623340     HCab    G    A        1      2        2 
   2  chr2_101623340     HPrz    G    A        1      2        2 
   2  chr2_101623340     ZBoe    G    A        0      0        2 
   2  chr2_101623340     ZGre    G    A        0      0        2 
   2  chr2_101623340     ZHar    G    A        0      0        2 
   2  chr2_101623340   Sample    G    A        1      2        2 
   2  chr2_101637382     AAsi    A    G        0      0        2 
   2  chr2_101637382     AKia    A    G        0      0        2 
   2  chr2_101637382     AOna    A    G        0      0        2 
   2  chr2_101637382     ASom    A    G        0      0        2 
   2  chr2_101637382     HCab    A    G        1      2        2 
   2  chr2_101637382     HPrz    A    G        1      2        2 
   2  chr2_101637382     ZBoe    A    G        0      0        2 
   2  chr2_101637382     ZGre    A    G        0      0        2 
   2  chr2_101637382     ZHar    A    G        0      0        2 
   2  chr2_101637382   Sample    A    G        1      2        2 
   2  chr2_101659123     AAsi    A    G        0      0        2 
   2  chr2_101659123     AKia    A    G        0      0        2 
   2  chr2_101659123     AOna    A    G      0.5      1        2 
   2  chr2_101659123     ASom    A    G        0      0        2 
   2  chr2_101659123     HCab    A    G        0      0        2 
   2  chr2_101659123     HPrz    A    G        0      0        2 
   2  chr2_101659123     ZBoe    A    G        0      0        2 
   2  chr2_101659123     ZGre    A    G        0      0        2 
   2  chr2_101659123     ZHar    A    G        0      0        2 
   2  chr2_101659123   Sample    A    G        0      0        2 
   2  chr2_101673604     AAsi    A    C        0      0        2 
   2  chr2_101673604     AKia    A    C        0      0        2 
   2  chr2_101673604     AOna    A    C        0      0        2 
   2  chr2_101673604     ASom    A    C        0      0        2 
   2  chr2_101673604     HCab    A    C        0      0        2 
   2  chr2_101673604     HPrz    A    C        0      0        2 
   2  chr2_101673604     ZBoe    A    C      0.5      1        2 
   2  chr2_101673604     ZGre    A    C        0      0        2 
   2  chr2_101673604     ZHar    A    C        0      0        2 
   2  chr2_101673604   Sample    A    C        0      0        2 
   2  chr2_101675190     AAsi    A    C        0      0        2 
   2  chr2_101675190     AKia    A    C        0      0        2 
   2  chr2_101675190     AOna    A    C        0      0        2 
   2  chr2_101675190     ASom    A    C        0      0        2 
   2  chr2_101675190     HCab    A    C      0.5      1        2 
   2  chr2_101675190     HPrz    A    C        0      0        2 
   2  chr2_101675190     ZBoe    A    C        0      0        2 
   2  chr2_101675190     ZGre    A    C        0      0        2 
   2  chr2_101675190     ZHar    A    C        0      0        2 
   2  chr2_101675190   Sample    A    C        1      2        2 
   2  chr2_101679560     AAsi    T    C        0      0        2 
   2  chr2_101679560     AKia    T    C        0      0        2 
   2  chr2_101679560     AOna    T    C        0      0        2 
   2  chr2_101679560     ASom    T    C        0      0        2 
   2  chr2_101679560     HCab    T    C        0      0        2 
   2  chr2_101679560     HPrz    T    C        0      0        2 
   2  chr2_101679560     ZBoe    T    C      0.5      1        2 
   2  chr2_101679560     ZGre    T    C        0      0        2 
   2  chr2_101679560     ZHar    T    C        0      0        2 
   2  chr2_101679560   Sample    T    C        0      0        2 
   2  chr2_101695987     AAsi    C    T        0      0        2 
   2  chr2_101695987     AKia    C    T        0      0        2 
   2  chr2_101695987     AOna    C    T        0      0        2 
   2  chr2_101695987     ASom    C    T        0      0        2 
   2  chr2_101695987     HCab    C    T        0      0        2 
   2  chr2_101695987     HPrz    C    T        0      0        2 
   2  chr2_101695987     ZBoe    C    T        0      0        2 
   2  chr2_101695987     ZGre    C    T        0      0        2 
   2  chr2_101695987     ZHar    C    T        1      2        2 
   2  chr2_101695987   Sample    C    T        0      0        2 
   2  chr2_101706229     AAsi    C    T        0      0        2 
   2  chr2_101706229     AKia    C    T        1      2        2 
   2  chr2_101706229     AOna    C    T        0      0        2 
   2  chr2_101706229     ASom    C    T        0      0        2 
   2  chr2_101706229     HCab    C    T        0      0        2 
   2  chr2_101706229     HPrz    C    T        0      0        2 
   2  chr2_101706229     ZBoe    C    T        0      0        2 
   2  chr2_101706229     ZGre    C    T        0      0        2 
   2  chr2_101706229     ZHar    C    T        0      0        2 
   2  chr2_101706229   Sample    C    T        0      0        2 
   2  chr2_101706735     AAsi    G    A        0      0        2 
   2  chr2_101706735     AKia    G    A        0      0        2 
   2  chr2_101706735     AOna    G    A        0      0        2 
   2  chr2_101706735     ASom    G    A      0.5      1        2 
   2  chr2_101706735     HCab    G    A        0      0        2 
   2  chr2_101706735     HPrz    G    A        0      0        2 
   2  chr2_101706735     ZBoe    G    A        0      0        2 
   2  chr2_101706735     ZGre    G    A        0      0        2 
   2  chr2_101706735     ZHar    G    A        0      0        2 
   2  chr2_101706735   Sample    G    A        0      0        2 
   2  chr2_101720048     AAsi    T    C        0      0        2 
   2  chr2_101720048     AKia    T    C        0      0        2 
   2  chr2_101720048     AOna    T    C      0.5      1        2 
   2  chr2_101720048     ASom    T    C        0      0        2 
   2  chr2_101720048     HCab    T    C        0      0        2 
   2  chr2_101720048     HPrz    T    C        0      0        2 
   2  chr2_101720048     ZBoe    T    C        0      0        2 
   2  chr2_101720048     ZGre    T    C        0      0        2 
   2  chr2_101720048     ZHar    T    C      0.5      1        2 
   2  chr2_101720048   Sample    T    C        0      0        2 
   2  chr2_101720492     AAsi    G    A        0      0        2 
   2  chr2_101720492     AKia    G    A        0      0        2 
   2  chr2_101720492     AOna    G    A        0      0        2 
   2  chr2_101720492     ASom    G    A        0      0        2 
   2  chr2_101720492     HCab    G    A        1      2        2 
   2  chr2_101720492     HPrz    G    A        1      2        2 
   2  chr2_101720492     ZBoe    G    A        0      0        2 
   2  chr2_101720492     ZGre    G    A        0      0        2 
   2  chr2_101720492     ZHar    G    A        0      0        2 
   2  chr2_101720492   Sample    G    A        1      2        2 
   2  chr2_101726156     AAsi    T    C        0      0        2 
   2  chr2_101726156     AKia    T    C        0      0        2 
   2  chr2_101726156     AOna    T    C        0      0        2 
   2  chr2_101726156     ASom    T    C        0      0        2 
   2  chr2_101726156     HCab    T    C        1      2        2 
   2  chr2_101726156     HPrz    T    C        1      2        2 
   2  chr2_101726156     ZBoe    T    C        0      0        2 
   2  chr2_101726156     ZGre    T    C        0      0        2 
   2  chr2_101726156     ZHar    T    C        0      0        2 
   2  chr2_101726156   Sample    T    C        1      2        2 
   2  chr2_101731375     AAsi    A    C        0      0        2 
   2  chr2_101731375     AKia    A    C        0      0        2 
   2  chr2_101731375     AOna    A    C        0      0        2 
   2  chr2_101731375     ASom    A    C        0      0        2 
   2  chr2_101731375     HCab    A    C        0      0        2 
   2  chr2_101731375     HPrz    A    C        0      0        2 
   2  chr2_101731375     ZBoe    A    C        0      0        2 
   2  chr2_101731375     ZGre    A    C        0      0        2 
   2  chr2_101731375     ZHar    A    C        1      2        2 
   2  chr2_101731375   Sample    A    C        0      0        2 
   2  chr2_101734010     AAsi    T    C        0      0        2 
   2  chr2_101734010     AKia    T    C        0      0        2 
   2  chr2_101734010     AOna    T    C        0      0        2 
   2  chr2_101734010     ASom    T    C      0.5      1        2 
   2  chr2_101734010     HCab    T    C        0      0        2 
   2  chr2_101734010     HPrz    T    C        0      0        2 
   2  chr2_101734010     ZBoe    T    C        0      0        2 
   2  chr2_101734010     ZGre    T    C        0      0        2 
   2  chr2_101734010     ZHar    T    C        0      0        2 
   2  chr2_101734010   Sample    T    C        0      0        2 
   2  chr2_101748848     AAsi    G    A        0      0        2 
   2  chr2_101748848     AKia    G    A        0      0        2 
   2  chr2_101748848     AOna    G    A        0      0        2 
   2  chr2_101748848     ASom    G    A        0      0        2 
   2  chr2_101748848     HCab    G    A        1      2        2 
   2  chr2_101748848     HPrz    G    A        1      2        2 
   2  chr2_101748848     ZBoe    G    A        0      0        2 
   2  chr2_101748848     ZGre    G    A        0      0        2 
   2  chr2_101748848     ZHar    G    A        0      0        2 
   2  chr2_101748848   Sample    G    A        1      2        2 
   2  chr2_101750144     AAsi    A    G        0      0        2 
   2  chr2_101750144     AKia    A    G        1      2        2 
   2  chr2_101750144     AOna    A    G        1      2        2 
   2  chr2_101750144     ASom    A    G        0      0        2 
   2  chr2_101750144     HCab    A    G        0      0        2 
   2  chr2_101750144     HPrz    A    G        0      0        2 
   2  chr2_101750144     ZBoe    A    G        0      0        2 
   2  chr2_101750144     ZGre    A    G        0      0        2 
   2  chr2_101750144     ZHar    A    G        0      0        2 
   2  chr2_101750144   Sample    A    G        0      0        2 
   2  chr2_101751864     AAsi    T    C        0      0        2 
   2  chr2_101751864     AKia    T    C        0      0        2 
   2  chr2_101751864     AOna    T    C        0      0        2 
   2  chr2_101751864     ASom    T    C        0      0        2 
   2  chr2_101751864     HCab    T    C        0      0        2 
   2  chr2_101751864     HPrz    T    C        0      0        2 
   2  chr2_101751864     ZBoe    T    C        0      0        2 
   2  chr2_101751864     ZGre    T    C        0      0        2 
   2  chr2_101751864     ZHar    T    C      0.5      1        2 
   2  chr2_101751864   Sample    T    C        0      0        2 
   2  chr2_101755707     AAsi    C    T        0      0        2 
   2  chr2_101755707     AKia    C    T        0      0        2 
   2  chr2_101755707     AOna    C    T        0      0        2 
   2  chr2_101755707     ASom    C    T        0      0        2 
   2  chr2_101755707     HCab    C    T        0      0        2 
   2  chr2_101755707     HPrz    C    T      0.5      1        2 
   2  chr2_101755707     ZBoe    C    T        0      0        2 
   2  chr2_101755707     ZGre    C    T        0      0        2 
   2  chr2_101755707     ZHar    C    T        0      0        2 
   2  chr2_101755707   Sample    C    T        0      0        2 
   2  chr2_101757456     AAsi    T    C        1      2        2 
   2  chr2_101757456     AKia    T    C        1      2        2 
   2  chr2_101757456     AOna    T    C        0      0        2 
   2  chr2_101757456     ASom    T    C        1      2        2 
   2  chr2_101757456     HCab    T    C        0      0        2 
   2  chr2_101757456     HPrz    T    C        0      0        2 
   2  chr2_101757456     ZBoe    T    C      0.5      1        2 
   2  chr2_101757456     ZGre    T    C        0      0        2 
   2  chr2_101757456     ZHar    T    C        0      0        2 
   2  chr2_101757456   Sample    T    C        0      0        2 
   2  chr2_101759012     AAsi    A    G        0      0        2 
   2  chr2_101759012     AKia    A    G        0      0        2 
   2  chr2_101759012     AOna    A    G        0      0        2 
   2  chr2_101759012     ASom    A    G        0      0        2 
   2  chr2_101759012     HCab    A    G        1      2        2 
   2  chr2_101759012     HPrz    A    G        1      2        2 
   2  chr2_101759012     ZBoe    A    G        0      0        2 
   2  chr2_101759012     ZGre    A    G        0      0        2 
   2  chr2_101759012     ZHar    A    G        0      0        2 
   2  chr2_101759012   Sample    A    G        1      2        2 
   2  chr2_101761767     AAsi    A    G        0      0        2 
   2  chr2_101761767     AKia    A    G        0      0        2 
   2  chr2_101761767     AOna    A    G      0.5      1        2 
   2  chr2_101761767     ASom    A    G        0      0        2 
   2  chr2_101761767     HCab    A    G        0      0        2 
   2  chr2_101761767     HPrz    A    G        0      0        2 
   2  chr2_101761767     ZBoe    A    G        0      0        2 
   2  chr2_101761767     ZGre    A    G        0      0        2 
   2  chr2_101761767     ZHar    A    G        0      0        2 
   2  chr2_101761767   Sample    A    G        0      0        2 
   2  chr2_101763680     AAsi    A    G        0      0        2 
   2  chr2_101763680     AKia    A    G        0      0        2 
   2  chr2_101763680     AOna    A    G      0.5      1        2 
   2  chr2_101763680     ASom    A    G        0      0        2 
   2  chr2_101763680     HCab    A    G        0      0        2 
   2  chr2_101763680     HPrz    A    G        0      0        2 
   2  chr2_101763680     ZBoe    A    G        0      0        2 
   2  chr2_101763680     ZGre    A    G        0      0        2 
   2  chr2_101763680     ZHar    A    G        0      0        2 
   2  chr2_101763680   Sample    A    G        0      0        2 
   2  chr2_101765015     AAsi    T    C        1      2        2 
   2  chr2_101765015     AKia    T    C        1      2        2 
   2  chr2_101765015     AOna    T    C        1      2        2 
   2  chr2_101765015     ASom    T    C        1      2        2 
   2  chr2_101765015     HCab    T    C        0      0        2 
   2  chr2_101765015     HPrz    T    C        0      0        2 
   2  chr2_101765015     ZBoe    T    C        0      0        2 
   2  chr2_101765015     ZGre    T    C        0      0        2 
   2  chr2_101765015     ZHar    T    C        0      0        2 
   2  chr2_101765015   Sample    T    C        0      0        2 
   2  chr2_101766416     AAsi    G    T        0      0        2 
   2  chr2_101766416     AKia    G    T        0      0        2 
   2  chr2_101766416     AOna    G    T        0      0        2 
   2  chr2_101766416     ASom    G    T        0      0        2 
   2  chr2_101766416     HCab    G    T        1      2        2 
   2  chr2_101766416     HPrz    G    T        1      2        2 
   2  chr2_101766416     ZBoe    G    T        0      0        2 
   2  chr2_101766416     ZGre    G    T        0      0        2 
   2  chr2_101766416     ZHar    G    T        0      0        2 
   2  chr2_101766416   Sample    G    T        1      2        2 
   2  chr2_101768498     AAsi    T    C        0      0        2 
   2  chr2_101768498     AKia    T    C        0      0        2 
   2  chr2_101768498     AOna    T    C        0      0        2 
   2  chr2_101768498     ASom    T    C        0      0        2 
   2  chr2_101768498     HCab    T    C        1      2        2 
   2  chr2_101768498     HPrz    T    C        1      2        2 
   2  chr2_101768498     ZBoe    T    C        0      0        2 
   2  chr2_101768498     ZGre    T    C        0      0        2 
   2  chr2_101768498     ZHar    T    C        0      0        2 
   2  chr2_101768498   Sample    T    C        1      2        2 
   2  chr2_101777588     AAsi    A    T        0      0        2 
   2  chr2_101777588     AKia    A    T        0      0        2 
   2  chr2_101777588     AOna    A    T        0      0        2 
   2  chr2_101777588     ASom    A    T        0      0        2 
   2  chr2_101777588     HCab    A    T        1      2        2 
   2  chr2_101777588     HPrz    A    T        1      2        2 
   2  chr2_101777588     ZBoe    A    T        0      0        2 
   2  chr2_101777588     ZGre    A    T        0      0        2 
   2  chr2_101777588     ZHar    A    T        0      0        2 
   2  chr2_101777588   Sample    A    T        1      2        2 
   2  chr2_101788053     AAsi    A    T        0      0        2 
   2  chr2_101788053     AKia    A    T        0      0        2 
   2  chr2_101788053     AOna    A    T        0      0        2 
   2  chr2_101788053     ASom    A    T        0      0        2 
   2  chr2_101788053     HCab    A    T        1      2        2 
   2  chr2_101788053     HPrz    A    T        1      2        2 
   2  chr2_101788053     ZBoe    A    T        0      0        2 
   2  chr2_101788053     ZGre    A    T        0      0        2 
   2  chr2_101788053     ZHar    A    T        0      0        2 
   2  chr2_101788053   Sample    A    T        1      2        2 
   2  chr2_101795614     AAsi    G    C        0      0        2 
   2  chr2_101795614     AKia    G    C        0      0        2 
   2  chr2_101795614     AOna    G    C        0      0        2 
   2  chr2_101795614     ASom    G    C        0      0        2 
   2  chr2_101795614     HCab    G    C        0      0        2 
   2  chr2_101795614     HPrz    G    C        0      0        2 
   2  chr2_101795614     ZBoe    G    C        0      0        2 
   2  chr2_101795614     ZGre    G    C        0      0        2 
   2  chr2_101795614     ZHar    G    C        1      2        2 
   2  chr2_101795614   Sample    G    C        0      0        2 
   2  chr2_101796155     AAsi    A    C        0      0        2 
   2  chr2_101796155     AKia    A    C        0      0        2 
   2  chr2_101796155     AOna    A    C        0      0        2 
   2  chr2_101796155     ASom    A    C        0      0        2 
   2  chr2_101796155     HCab    A    C        1      2        2 
   2  chr2_101796155     HPrz    A    C        1      2        2 
   2  chr2_101796155     ZBoe    A    C        0      0        2 
   2  chr2_101796155     ZGre    A    C        0      0        2 
   2  chr2_101796155     ZHar    A    C        0      0        2 
   2  chr2_101796155   Sample    A    C        1      2        2 
   2  chr2_101813740     AAsi    T    C        0      0        2 
   2  chr2_101813740     AKia    T    C        0      0        2 
   2  chr2_101813740     AOna    T    C        0      0        2 
   2  chr2_101813740     ASom    T    C        0      0        2 
   2  chr2_101813740     HCab    T    C        0      0        2 
   2  chr2_101813740     HPrz    T    C      0.5      1        2 
   2  chr2_101813740     ZBoe    T    C        0      0        2 
   2  chr2_101813740     ZGre    T    C        0      0        2 
   2  chr2_101813740     ZHar    T    C        0      0        2 
   2  chr2_101813740   Sample    T    C        0      0        2 
   2  chr2_101824229     AAsi    C    A        0      0        2 
   2  chr2_101824229     AKia    C    A        0      0        2 
   2  chr2_101824229     AOna    C    A        0      0        2 
   2  chr2_101824229     ASom    C    A        0      0        2 
   2  chr2_101824229     HCab    C    A        0      0        2 
   2  chr2_101824229     HPrz    C    A        0      0        2 
   2  chr2_101824229     ZBoe    C    A        0      0        2 
   2  chr2_101824229     ZGre    C    A        1      2        2 
   2  chr2_101824229     ZHar    C    A        0      0        2 
   2  chr2_101824229   Sample    C    A        0      0        2 
   2  chr2_101824982     AAsi    C    T        0      0        2 
   2  chr2_101824982     AKia    C    T        0      0        2 
   2  chr2_101824982     AOna    C    T      0.5      1        2 
   2  chr2_101824982     ASom    C    T        0      0        2 
   2  chr2_101824982     HCab    C    T        0      0        2 
   2  chr2_101824982     HPrz    C    T        0      0        2 
   2  chr2_101824982     ZBoe    C    T        0      0        2 
   2  chr2_101824982     ZGre    C    T        0      0        2 
   2  chr2_101824982     ZHar    C    T        0      0        2 
   2  chr2_101824982   Sample    C    T        0      0        2 
   2  chr2_101825680     AAsi    A    G        0      0        2 
   2  chr2_101825680     AKia    A    G        0      0        2 
   2  chr2_101825680     AOna    A    G        0      0        2 
   2  chr2_101825680     ASom    A    G        0      0        2 
   2  chr2_101825680     HCab    A    G      0.5      1        2 
   2  chr2_101825680     HPrz    A    G      0.5      1        2 
   2  chr2_101825680     ZBoe    A    G        0      0        2 
   2  chr2_101825680     ZGre    A    G        0      0        2 
   2  chr2_101825680     ZHar    A    G        0      0        2 
   2  chr2_101825680   Sample    A    G        0      0        2 
```
