## Supplementary File 8. Zonkey (Schubert et al. 2017) report for donkey specimen Ancient8. for "No genetic evidence yet for hinnies at Mazongshan (400-160 BCE), northwestern China": incl_ts.frq.strat (part 42 of 313)

```
   2  chr2_101839175     AAsi    G    A        0      0        2 
   2  chr2_101839175     AKia    G    A        0      0        2 
   2  chr2_101839175     AOna    G    A        0      0        2 
   2  chr2_101839175     ASom    G    A        0      0        2 
   2  chr2_101839175     HCab    G    A        0      0        2 
   2  chr2_101839175     HPrz    G    A        0      0        2 
   2  chr2_101839175     ZBoe    G    A        1      2        2 
   2  chr2_101839175     ZGre    G    A        0      0        2 
   2  chr2_101839175     ZHar    G    A        0      0        2 
   2  chr2_101839175   Sample    G    A        0      0        2 
   2  chr2_101843473     AAsi    T    C        1      2        2 
   2  chr2_101843473     AKia    T    C        0      0        2 
   2  chr2_101843473     AOna    T    C        0      0        2 
   2  chr2_101843473     ASom    T    C        0      0        2 
   2  chr2_101843473     HCab    T    C        0      0        2 
   2  chr2_101843473     HPrz    T    C        0      0        2 
   2  chr2_101843473     ZBoe    T    C        0      0        2 
   2  chr2_101843473     ZGre    T    C        0      0        2 
   2  chr2_101843473     ZHar    T    C        0      0        2 
   2  chr2_101843473   Sample    T    C        0      0        2 
   2  chr2_101859502     AAsi    G    A        0      0        2 
   2  chr2_101859502     AKia    G    A        0      0        2 
   2  chr2_101859502     AOna    G    A        0      0        2 
   2  chr2_101859502     ASom    G    A        0      0        2 
   2  chr2_101859502     HCab    G    A        0      0        2 
   2  chr2_101859502     HPrz    G    A      0.5      1        2 
   2  chr2_101859502     ZBoe    G    A        0      0        2 
   2  chr2_101859502     ZGre    G    A        0      0        2 
   2  chr2_101859502     ZHar    G    A        0      0        2 
   2  chr2_101859502   Sample    G    A        1      2        2 
   2  chr2_101861174     AAsi    T    C        0      0        2 
   2  chr2_101861174     AKia    T    C        0      0        2 
   2  chr2_101861174     AOna    T    C        0      0        2 
   2  chr2_101861174     ASom    T    C        0      0        2 
   2  chr2_101861174     HCab    T    C        0      0        2 
   2  chr2_101861174     HPrz    T    C        0      0        2 
   2  chr2_101861174     ZBoe    T    C        1      2        2 
   2  chr2_101861174     ZGre    T    C        0      0        2 
   2  chr2_101861174     ZHar    T    C        0      0        2 
   2  chr2_101861174   Sample    T    C        0      0        2 
   2  chr2_101867804     AAsi    C    T        0      0        2 
   2  chr2_101867804     AKia    C    T        0      0        2 
   2  chr2_101867804     AOna    C    T        0      0        2 
   2  chr2_101867804     ASom    C    T        0      0        2 
   2  chr2_101867804     HCab    C    T        1      2        2 
   2  chr2_101867804     HPrz    C    T        1      2        2 
   2  chr2_101867804     ZBoe    C    T        0      0        2 
   2  chr2_101867804     ZGre    C    T        0      0        2 
   2  chr2_101867804     ZHar    C    T        0      0        2 
   2  chr2_101867804   Sample    C    T        1      2        2 
   2  chr2_101876880     AAsi    T    G        0      0        2 
   2  chr2_101876880     AKia    T    G        1      2        2 
   2  chr2_101876880     AOna    T    G        0      0        2 
   2  chr2_101876880     ASom    T    G        0      0        2 
   2  chr2_101876880     HCab    T    G        0      0        2 
   2  chr2_101876880     HPrz    T    G        0      0        2 
   2  chr2_101876880     ZBoe    T    G        0      0        2 
   2  chr2_101876880     ZGre    T    G        0      0        2 
   2  chr2_101876880     ZHar    T    G        0      0        2 
   2  chr2_101876880   Sample    T    G        0      0        2 
   2  chr2_101878677     AAsi    T    C        0      0        2 
   2  chr2_101878677     AKia    T    C        0      0        2 
   2  chr2_101878677     AOna    T    C        0      0        2 
   2  chr2_101878677     ASom    T    C        0      0        2 
   2  chr2_101878677     HCab    T    C        1      2        2 
   2  chr2_101878677     HPrz    T    C        1      2        2 
   2  chr2_101878677     ZBoe    T    C        0      0        2 
   2  chr2_101878677     ZGre    T    C        0      0        2 
   2  chr2_101878677     ZHar    T    C        0      0        2 
   2  chr2_101878677   Sample    T    C        1      2        2 
   2  chr2_101883472     AAsi    C    T        0      0        2 
   2  chr2_101883472     AKia    C    T        0      0        2 
   2  chr2_101883472     AOna    C    T        0      0        2 
   2  chr2_101883472     ASom    C    T        0      0        2 
   2  chr2_101883472     HCab    C    T        0      0        2 
   2  chr2_101883472     HPrz    C    T        0      0        2 
   2  chr2_101883472     ZBoe    C    T        0      0        2 
   2  chr2_101883472     ZGre    C    T        1      2        2 
   2  chr2_101883472     ZHar    C    T        0      0        2 
   2  chr2_101883472   Sample    C    T        0      0        2 
   2  chr2_101888262     AAsi    G    T      0.5      1        2 
   2  chr2_101888262     AKia    G    T        0      0        2 
   2  chr2_101888262     AOna    G    T        0      0        2 
   2  chr2_101888262     ASom    G    T        0      0        2 
   2  chr2_101888262     HCab    G    T        0      0        2 
   2  chr2_101888262     HPrz    G    T        0      0        2 
   2  chr2_101888262     ZBoe    G    T        0      0        2 
   2  chr2_101888262     ZGre    G    T        0      0        2 
   2  chr2_101888262     ZHar    G    T        0      0        2 
   2  chr2_101888262   Sample    G    T        0      0        2 
   2  chr2_101891144     AAsi    T    C        0      0        2 
   2  chr2_101891144     AKia    T    C        0      0        2 
   2  chr2_101891144     AOna    T    C      0.5      1        2 
   2  chr2_101891144     ASom    T    C        0      0        2 
   2  chr2_101891144     HCab    T    C        0      0        2 
   2  chr2_101891144     HPrz    T    C        0      0        2 
   2  chr2_101891144     ZBoe    T    C        0      0        2 
   2  chr2_101891144     ZGre    T    C        0      0        2 
   2  chr2_101891144     ZHar    T    C        0      0        2 
   2  chr2_101891144   Sample    T    C        0      0        2 
   2  chr2_101902361     AAsi    G    A        0      0        2 
   2  chr2_101902361     AKia    G    A        0      0        2 
   2  chr2_101902361     AOna    G    A        0      0        2 
   2  chr2_101902361     ASom    G    A        0      0        2 
   2  chr2_101902361     HCab    G    A        0      0        2 
   2  chr2_101902361     HPrz    G    A      0.5      1        2 
   2  chr2_101902361     ZBoe    G    A        0      0        2 
   2  chr2_101902361     ZGre    G    A        0      0        2 
   2  chr2_101902361     ZHar    G    A        0      0        2 
   2  chr2_101902361   Sample    G    A        1      2        2 
   2  chr2_101904448     AAsi    T    G        0      0        2 
   2  chr2_101904448     AKia    T    G        0      0        2 
   2  chr2_101904448     AOna    T    G        0      0        2 
   2  chr2_101904448     ASom    T    G        0      0        2 
   2  chr2_101904448     HCab    T    G        1      2        2 
   2  chr2_101904448     HPrz    T    G        1      2        2 
   2  chr2_101904448     ZBoe    T    G        0      0        2 
   2  chr2_101904448     ZGre    T    G        0      0        2 
   2  chr2_101904448     ZHar    T    G        0      0        2 
   2  chr2_101904448   Sample    T    G        1      2        2 
   2  chr2_101911355     AAsi    A    G        0      0        2 
   2  chr2_101911355     AKia    A    G        1      2        2 
   2  chr2_101911355     AOna    A    G        1      2        2 
   2  chr2_101911355     ASom    A    G        0      0        2 
   2  chr2_101911355     HCab    A    G        0      0        2 
   2  chr2_101911355     HPrz    A    G        0      0        2 
   2  chr2_101911355     ZBoe    A    G        0      0        2 
   2  chr2_101911355     ZGre    A    G        0      0        2 
   2  chr2_101911355     ZHar    A    G        0      0        2 
   2  chr2_101911355   Sample    A    G        0      0        2 
   2  chr2_101922080     AAsi    A    G        0      0        2 
   2  chr2_101922080     AKia    A    G        0      0        2 
   2  chr2_101922080     AOna    A    G        0      0        2 
   2  chr2_101922080     ASom    A    G        0      0        2 
   2  chr2_101922080     HCab    A    G      0.5      1        2 
   2  chr2_101922080     HPrz    A    G        0      0        2 
   2  chr2_101922080     ZBoe    A    G        0      0        2 
   2  chr2_101922080     ZGre    A    G        0      0        2 
   2  chr2_101922080     ZHar    A    G        0      0        2 
   2  chr2_101922080   Sample    A    G        0      0        2 
   2  chr2_101946363     AAsi    C    T        0      0        2 
   2  chr2_101946363     AKia    C    T        1      2        2 
   2  chr2_101946363     AOna    C    T        1      2        2 
   2  chr2_101946363     ASom    C    T        0      0        2 
   2  chr2_101946363     HCab    C    T        0      0        2 
   2  chr2_101946363     HPrz    C    T        0      0        2 
   2  chr2_101946363     ZBoe    C    T        0      0        2 
   2  chr2_101946363     ZGre    C    T        0      0        2 
   2  chr2_101946363     ZHar    C    T        0      0        2 
   2  chr2_101946363   Sample    C    T        0      0        2 
   2  chr2_101957779     AAsi    A    T        0      0        2 
   2  chr2_101957779     AKia    A    T        0      0        2 
   2  chr2_101957779     AOna    A    T      0.5      1        2 
   2  chr2_101957779     ASom    A    T        0      0        2 
   2  chr2_101957779     HCab    A    T        0      0        2 
   2  chr2_101957779     HPrz    A    T        0      0        2 
   2  chr2_101957779     ZBoe    A    T        0      0        2 
   2  chr2_101957779     ZGre    A    T        0      0        2 
   2  chr2_101957779     ZHar    A    T        0      0        2 
   2  chr2_101957779   Sample    A    T        0      0        2 
   2  chr2_101963466     AAsi    G    C        0      0        2 
   2  chr2_101963466     AKia    G    C        0      0        2 
   2  chr2_101963466     AOna    G    C      0.5      1        2 
   2  chr2_101963466     ASom    G    C        0      0        2 
   2  chr2_101963466     HCab    G    C        0      0        2 
   2  chr2_101963466     HPrz    G    C        0      0        2 
   2  chr2_101963466     ZBoe    G    C        0      0        2 
   2  chr2_101963466     ZGre    G    C        0      0        2 
   2  chr2_101963466     ZHar    G    C        0      0        2 
   2  chr2_101963466   Sample    G    C        0      0        2 
   2  chr2_101963667     AAsi    G    A        0      0        2 
   2  chr2_101963667     AKia    G    A        1      2        2 
   2  chr2_101963667     AOna    G    A        0      0        2 
   2  chr2_101963667     ASom    G    A        0      0        2 
   2  chr2_101963667     HCab    G    A        0      0        2 
   2  chr2_101963667     HPrz    G    A        0      0        2 
   2  chr2_101963667     ZBoe    G    A        0      0        2 
   2  chr2_101963667     ZGre    G    A        0      0        2 
   2  chr2_101963667     ZHar    G    A        0      0        2 
   2  chr2_101963667   Sample    G    A        0      0        2 
   2  chr2_101970611     AAsi    T    C        0      0        2 
   2  chr2_101970611     AKia    T    C        0      0        2 
   2  chr2_101970611     AOna    T    C        0      0        2 
   2  chr2_101970611     ASom    T    C        0      0        2 
   2  chr2_101970611     HCab    T    C        1      2        2 
   2  chr2_101970611     HPrz    T    C        1      2        2 
   2  chr2_101970611     ZBoe    T    C        0      0        2 
   2  chr2_101970611     ZGre    T    C        0      0        2 
   2  chr2_101970611     ZHar    T    C        0      0        2 
   2  chr2_101970611   Sample    T    C        1      2        2 
   2  chr2_101979081     AAsi    C    T        0      0        2 
   2  chr2_101979081     AKia    C    T        1      2        2 
   2  chr2_101979081     AOna    C    T        1      2        2 
   2  chr2_101979081     ASom    C    T        0      0        2 
   2  chr2_101979081     HCab    C    T        0      0        2 
   2  chr2_101979081     HPrz    C    T        0      0        2 
   2  chr2_101979081     ZBoe    C    T        0      0        2 
   2  chr2_101979081     ZGre    C    T        0      0        2 
   2  chr2_101979081     ZHar    C    T        0      0        2 
   2  chr2_101979081   Sample    C    T        0      0        2 
   2  chr2_101979926     AAsi    C    T        0      0        2 
   2  chr2_101979926     AKia    C    T        1      2        2 
   2  chr2_101979926     AOna    C    T        1      2        2 
   2  chr2_101979926     ASom    C    T        0      0        2 
   2  chr2_101979926     HCab    C    T        0      0        2 
   2  chr2_101979926     HPrz    C    T        0      0        2 
   2  chr2_101979926     ZBoe    C    T        0      0        2 
   2  chr2_101979926     ZGre    C    T        0      0        2 
   2  chr2_101979926     ZHar    C    T        0      0        2 
   2  chr2_101979926   Sample    C    T        0      0        2 
   2  chr2_101980670     AAsi    T    C        1      2        2 
   2  chr2_101980670     AKia    T    C        0      0        2 
   2  chr2_101980670     AOna    T    C        0      0        2 
   2  chr2_101980670     ASom    T    C        1      2        2 
   2  chr2_101980670     HCab    T    C        0      0        2 
   2  chr2_101980670     HPrz    T    C        0      0        2 
   2  chr2_101980670     ZBoe    T    C        0      0        2 
   2  chr2_101980670     ZGre    T    C        0      0        2 
   2  chr2_101980670     ZHar    T    C        0      0        2 
   2  chr2_101980670   Sample    T    C        0      0        2 
   2  chr2_101990679     AAsi    A    T        0      0        2 
   2  chr2_101990679     AKia    A    T        0      0        2 
   2  chr2_101990679     AOna    A    T      0.5      1        2 
   2  chr2_101990679     ASom    A    T        0      0        2 
   2  chr2_101990679     HCab    A    T        0      0        2 
   2  chr2_101990679     HPrz    A    T        0      0        2 
   2  chr2_101990679     ZBoe    A    T        0      0        2 
   2  chr2_101990679     ZGre    A    T        0      0        2 
   2  chr2_101990679     ZHar    A    T        0      0        2 
   2  chr2_101990679   Sample    A    T        0      0        2 
   2  chr2_101993986     AAsi    G    A      0.5      1        2 
   2  chr2_101993986     AKia    G    A        0      0        2 
   2  chr2_101993986     AOna    G    A        0      0        2 
   2  chr2_101993986     ASom    G    A        1      2        2 
   2  chr2_101993986     HCab    G    A        0      0        2 
   2  chr2_101993986     HPrz    G    A        0      0        2 
   2  chr2_101993986     ZBoe    G    A        0      0        2 
   2  chr2_101993986     ZGre    G    A        0      0        2 
   2  chr2_101993986     ZHar    G    A        0      0        2 
   2  chr2_101993986   Sample    G    A        0      0        2 
   2  chr2_101994890     AAsi    C    G        0      0        2 
   2  chr2_101994890     AKia    C    G        0      0        2 
   2  chr2_101994890     AOna    C    G        0      0        2 
   2  chr2_101994890     ASom    C    G        0      0        2 
   2  chr2_101994890     HCab    C    G        0      0        2 
   2  chr2_101994890     HPrz    C    G        0      0        2 
   2  chr2_101994890     ZBoe    C    G        0      0        2 
   2  chr2_101994890     ZGre    C    G        0      0        2 
   2  chr2_101994890     ZHar    C    G        1      2        2 
   2  chr2_101994890   Sample    C    G        0      0        2 
   2  chr2_101995661     AAsi    A    G        0      0        2 
   2  chr2_101995661     AKia    A    G        0      0        2 
   2  chr2_101995661     AOna    A    G      0.5      1        2 
   2  chr2_101995661     ASom    A    G        0      0        2 
   2  chr2_101995661     HCab    A    G        0      0        2 
   2  chr2_101995661     HPrz    A    G        0      0        2 
   2  chr2_101995661     ZBoe    A    G        0      0        2 
   2  chr2_101995661     ZGre    A    G        0      0        2 
   2  chr2_101995661     ZHar    A    G        0      0        2 
   2  chr2_101995661   Sample    A    G        0      0        2 
   2  chr2_101997170     AAsi    T    C        0      0        2 
   2  chr2_101997170     AKia    T    C        0      0        2 
   2  chr2_101997170     AOna    T    C        0      0        2 
   2  chr2_101997170     ASom    T    C        0      0        2 
   2  chr2_101997170     HCab    T    C        1      2        2 
   2  chr2_101997170     HPrz    T    C      0.5      1        2 
   2  chr2_101997170     ZBoe    T    C        0      0        2 
   2  chr2_101997170     ZGre    T    C        0      0        2 
   2  chr2_101997170     ZHar    T    C        0      0        2 
   2  chr2_101997170   Sample    T    C        1      2        2 
   2  chr2_102000089     AAsi    A    T        0      0        2 
   2  chr2_102000089     AKia    A    T        0      0        2 
   2  chr2_102000089     AOna    A    T        0      0        2 
   2  chr2_102000089     ASom    A    T        0      0        2 
   2  chr2_102000089     HCab    A    T        1      2        2 
   2  chr2_102000089     HPrz    A    T        1      2        2 
   2  chr2_102000089     ZBoe    A    T        0      0        2 
   2  chr2_102000089     ZGre    A    T        0      0        2 
   2  chr2_102000089     ZHar    A    T        0      0        2 
   2  chr2_102000089   Sample    A    T        1      2        2 
   2  chr2_102010043     AAsi    T    G        0      0        2 
   2  chr2_102010043     AKia    T    G        0      0        2 
   2  chr2_102010043     AOna    T    G        0      0        2 
   2  chr2_102010043     ASom    T    G        0      0        2 
   2  chr2_102010043     HCab    T    G        0      0        2 
   2  chr2_102010043     HPrz    T    G        0      0        2 
   2  chr2_102010043     ZBoe    T    G        0      0        2 
   2  chr2_102010043     ZGre    T    G      0.5      1        2 
   2  chr2_102010043     ZHar    T    G        0      0        2 
   2  chr2_102010043   Sample    T    G        0      0        2 
   2  chr2_102018375     AAsi    A    G        0      0        2 
   2  chr2_102018375     AKia    A    G        0      0        2 
   2  chr2_102018375     AOna    A    G        0      0        2 
   2  chr2_102018375     ASom    A    G        0      0        2 
   2  chr2_102018375     HCab    A    G        1      2        2 
   2  chr2_102018375     HPrz    A    G        0      0        2 
   2  chr2_102018375     ZBoe    A    G        0      0        2 
   2  chr2_102018375     ZGre    A    G        0      0        2 
   2  chr2_102018375     ZHar    A    G        0      0        2 
   2  chr2_102018375   Sample    A    G        0      0        2 
   2  chr2_102024464     AAsi    A    G        0      0        2 
   2  chr2_102024464     AKia    A    G        0      0        2 
   2  chr2_102024464     AOna    A    G        0      0        2 
   2  chr2_102024464     ASom    A    G        0      0        2 
   2  chr2_102024464     HCab    A    G        1      2        2 
   2  chr2_102024464     HPrz    A    G        1      2        2 
   2  chr2_102024464     ZBoe    A    G        0      0        2 
   2  chr2_102024464     ZGre    A    G        0      0        2 
   2  chr2_102024464     ZHar    A    G        0      0        2 
   2  chr2_102024464   Sample    A    G        1      2        2 
   2  chr2_102030228     AAsi    G    A        0      0        2 
   2  chr2_102030228     AKia    G    A        0      0        2 
   2  chr2_102030228     AOna    G    A        0      0        2 
   2  chr2_102030228     ASom    G    A        0      0        2 
   2  chr2_102030228     HCab    G    A        0      0        2 
   2  chr2_102030228     HPrz    G    A        0      0        2 
   2  chr2_102030228     ZBoe    G    A        0      0        2 
   2  chr2_102030228     ZGre    G    A        1      2        2 
   2  chr2_102030228     ZHar    G    A        0      0        2 
   2  chr2_102030228   Sample    G    A        0      0        2 
   2  chr2_102034456     AAsi    A    G        0      0        2 
   2  chr2_102034456     AKia    A    G        0      0        2 
   2  chr2_102034456     AOna    A    G        0      0        2 
   2  chr2_102034456     ASom    A    G        0      0        2 
   2  chr2_102034456     HCab    A    G        1      2        2 
   2  chr2_102034456     HPrz    A    G        1      2        2 
   2  chr2_102034456     ZBoe    A    G        0      0        2 
   2  chr2_102034456     ZGre    A    G        0      0        2 
   2  chr2_102034456     ZHar    A    G        0      0        2 
   2  chr2_102034456   Sample    A    G        1      2        2 
   2  chr2_102037076     AAsi    A    T        0      0        2 
   2  chr2_102037076     AKia    A    T        0      0        2 
   2  chr2_102037076     AOna    A    T        0      0        2 
   2  chr2_102037076     ASom    A    T        0      0        2 
   2  chr2_102037076     HCab    A    T        1      2        2 
   2  chr2_102037076     HPrz    A    T        1      2        2 
   2  chr2_102037076     ZBoe    A    T        0      0        2 
   2  chr2_102037076     ZGre    A    T        0      0        2 
   2  chr2_102037076     ZHar    A    T        0      0        2 
   2  chr2_102037076   Sample    A    T        1      2        2 
   2  chr2_102037399     AAsi    A    G      0.5      1        2 
   2  chr2_102037399     AKia    A    G        0      0        2 
   2  chr2_102037399     AOna    A    G        0      0        2 
   2  chr2_102037399     ASom    A    G        0      0        2 
   2  chr2_102037399     HCab    A    G        0      0        2 
   2  chr2_102037399     HPrz    A    G        0      0        2 
   2  chr2_102037399     ZBoe    A    G        0      0        2 
   2  chr2_102037399     ZGre    A    G        0      0        2 
   2  chr2_102037399     ZHar    A    G        0      0        2 
   2  chr2_102037399   Sample    A    G        0      0        2 
   2  chr2_102037902     AAsi    C    T        0      0        2 
   2  chr2_102037902     AKia    C    T        0      0        2 
   2  chr2_102037902     AOna    C    T        0      0        2 
   2  chr2_102037902     ASom    C    T        0      0        2 
   2  chr2_102037902     HCab    C    T        1      2        2 
   2  chr2_102037902     HPrz    C    T        1      2        2 
   2  chr2_102037902     ZBoe    C    T        0      0        2 
   2  chr2_102037902     ZGre    C    T        0      0        2 
   2  chr2_102037902     ZHar    C    T        0      0        2 
   2  chr2_102037902   Sample    C    T        1      2        2 
   2  chr2_102059436     AAsi    C    T        0      0        2 
   2  chr2_102059436     AKia    C    T        0      0        2 
   2  chr2_102059436     AOna    C    T        0      0        2 
   2  chr2_102059436     ASom    C    T        0      0        2 
   2  chr2_102059436     HCab    C    T        0      0        2 
   2  chr2_102059436     HPrz    C    T        0      0        2 
   2  chr2_102059436     ZBoe    C    T        0      0        2 
   2  chr2_102059436     ZGre    C    T        0      0        2 
   2  chr2_102059436     ZHar    C    T        1      2        2 
   2  chr2_102059436   Sample    C    T        0      0        2 
   2  chr2_102060676     AAsi    G    A        0      0        2 
   2  chr2_102060676     AKia    G    A        0      0        2 
   2  chr2_102060676     AOna    G    A        0      0        2 
   2  chr2_102060676     ASom    G    A        0      0        2 
   2  chr2_102060676     HCab    G    A        0      0        2 
   2  chr2_102060676     HPrz    G    A      0.5      1        2 
   2  chr2_102060676     ZBoe    G    A        0      0        2 
   2  chr2_102060676     ZGre    G    A        0      0        2 
   2  chr2_102060676     ZHar    G    A        0      0        2 
   2  chr2_102060676   Sample    G    A        0      0        2 
   2  chr2_102071629     AAsi    C    G        0      0        2 
   2  chr2_102071629     AKia    C    G        0      0        2 
   2  chr2_102071629     AOna    C    G        0      0        2 
   2  chr2_102071629     ASom    C    G        0      0        2 
   2  chr2_102071629     HCab    C    G        0      0        2 
   2  chr2_102071629     HPrz    C    G        0      0        2 
   2  chr2_102071629     ZBoe    C    G        0      0        2 
   2  chr2_102071629     ZGre    C    G        1      2        2 
   2  chr2_102071629     ZHar    C    G        0      0        2 
   2  chr2_102071629   Sample    C    G        0      0        2 
   2  chr2_102073305     AAsi    G    C        0      0        2 
   2  chr2_102073305     AKia    G    C        0      0        2 
   2  chr2_102073305     AOna    G    C        0      0        2 
   2  chr2_102073305     ASom    G    C        0      0        2 
   2  chr2_102073305     HCab    G    C        0      0        2 
   2  chr2_102073305     HPrz    G    C        0      0        2 
   2  chr2_102073305     ZBoe    G    C      0.5      1        2 
   2  chr2_102073305     ZGre    G    C        0      0        2 
   2  chr2_102073305     ZHar    G    C        0      0        2 
   2  chr2_102073305   Sample    G    C        0      0        2 
   2  chr2_102080789     AAsi    A    G        0      0        2 
   2  chr2_102080789     AKia    A    G        0      0        2 
   2  chr2_102080789     AOna    A    G        0      0        2 
   2  chr2_102080789     ASom    A    G        0      0        2 
   2  chr2_102080789     HCab    A    G        0      0        2 
   2  chr2_102080789     HPrz    A    G        0      0        2 
   2  chr2_102080789     ZBoe    A    G        1      2        2 
   2  chr2_102080789     ZGre    A    G        0      0        2 
   2  chr2_102080789     ZHar    A    G        0      0        2 
   2  chr2_102080789   Sample    A    G        0      0        2 
   2  chr2_102082947     AAsi    G    A        0      0        2 
   2  chr2_102082947     AKia    G    A        0      0        2 
   2  chr2_102082947     AOna    G    A        0      0        2 
   2  chr2_102082947     ASom    G    A        0      0        2 
   2  chr2_102082947     HCab    G    A        1      2        2 
   2  chr2_102082947     HPrz    G    A        1      2        2 
   2  chr2_102082947     ZBoe    G    A        0      0        2 
   2  chr2_102082947     ZGre    G    A        0      0        2 
   2  chr2_102082947     ZHar    G    A        0      0        2 
   2  chr2_102082947   Sample    G    A        1      2        2 
   2  chr2_102085906     AAsi    G    A        0      0        2 
   2  chr2_102085906     AKia    G    A        0      0        2 
   2  chr2_102085906     AOna    G    A        0      0        2 
   2  chr2_102085906     ASom    G    A        0      0        2 
   2  chr2_102085906     HCab    G    A        0      0        2 
   2  chr2_102085906     HPrz    G    A        0      0        2 
   2  chr2_102085906     ZBoe    G    A        0      0        2 
   2  chr2_102085906     ZGre    G    A        1      2        2 
   2  chr2_102085906     ZHar    G    A        0      0        2 
   2  chr2_102085906   Sample    G    A        0      0        2 
   2  chr2_102089375     AAsi    T    C        0      0        2 
   2  chr2_102089375     AKia    T    C        0      0        2 
   2  chr2_102089375     AOna    T    C        0      0        2 
   2  chr2_102089375     ASom    T    C        0      0        2 
   2  chr2_102089375     HCab    T    C        1      2        2 
   2  chr2_102089375     HPrz    T    C        1      2        2 
   2  chr2_102089375     ZBoe    T    C        0      0        2 
   2  chr2_102089375     ZGre    T    C        0      0        2 
   2  chr2_102089375     ZHar    T    C        0      0        2 
   2  chr2_102089375   Sample    T    C        1      2        2 
   2  chr2_102093351     AAsi    C    T        0      0        2 
   2  chr2_102093351     AKia    C    T      0.5      1        2 
   2  chr2_102093351     AOna    C    T      0.5      1        2 
   2  chr2_102093351     ASom    C    T        0      0        2 
   2  chr2_102093351     HCab    C    T        0      0        2 
   2  chr2_102093351     HPrz    C    T        0      0        2 
   2  chr2_102093351     ZBoe    C    T        0      0        2 
   2  chr2_102093351     ZGre    C    T        1      2        2 
   2  chr2_102093351     ZHar    C    T        0      0        2 
   2  chr2_102093351   Sample    C    T        0      0        2 
   2  chr2_102105658     AAsi    G    C        0      0        2 
   2  chr2_102105658     AKia    G    C        0      0        2 
   2  chr2_102105658     AOna    G    C        0      0        2 
   2  chr2_102105658     ASom    G    C        0      0        2 
   2  chr2_102105658     HCab    G    C        1      2        2 
   2  chr2_102105658     HPrz    G    C        1      2        2 
   2  chr2_102105658     ZBoe    G    C        0      0        2 
   2  chr2_102105658     ZGre    G    C        0      0        2 
   2  chr2_102105658     ZHar    G    C        0      0        2 
   2  chr2_102105658   Sample    G    C        1      2        2 
   2  chr2_102106564     AAsi    T    G        0      0        2 
   2  chr2_102106564     AKia    T    G        0      0        2 
   2  chr2_102106564     AOna    T    G        0      0        2 
   2  chr2_102106564     ASom    T    G        0      0        2 
   2  chr2_102106564     HCab    T    G        0      0        2 
   2  chr2_102106564     HPrz    T    G        0      0        2 
   2  chr2_102106564     ZBoe    T    G        0      0        2 
   2  chr2_102106564     ZGre    T    G        0      0        2 
   2  chr2_102106564     ZHar    T    G        1      2        2 
   2  chr2_102106564   Sample    T    G        0      0        2 
   2  chr2_102110657     AAsi    A    G        0      0        2 
   2  chr2_102110657     AKia    A    G        0      0        2 
   2  chr2_102110657     AOna    A    G      0.5      1        2 
   2  chr2_102110657     ASom    A    G        0      0        2 
   2  chr2_102110657     HCab    A    G        0      0        2 
   2  chr2_102110657     HPrz    A    G        0      0        2 
   2  chr2_102110657     ZBoe    A    G        0      0        2 
   2  chr2_102110657     ZGre    A    G        0      0        2 
   2  chr2_102110657     ZHar    A    G        0      0        2 
   2  chr2_102110657   Sample    A    G        0      0        2 
   2  chr2_102111688     AAsi    A    G        1      2        2 
   2  chr2_102111688     AKia    A    G        0      0        2 
   2  chr2_102111688     AOna    A    G        0      0        2 
   2  chr2_102111688     ASom    A    G      0.5      1        2 
   2  chr2_102111688     HCab    A    G        0      0        2 
   2  chr2_102111688     HPrz    A    G        0      0        2 
   2  chr2_102111688     ZBoe    A    G        0      0        2 
   2  chr2_102111688     ZGre    A    G        0      0        2 
   2  chr2_102111688     ZHar    A    G        0      0        2 
   2  chr2_102111688   Sample    A    G        0      0        2 
   2  chr2_102114451     AAsi    T    G        0      0        2 
   2  chr2_102114451     AKia    T    G        0      0        2 
   2  chr2_102114451     AOna    T    G        0      0        2 
   2  chr2_102114451     ASom    T    G        0      0        2 
   2  chr2_102114451     HCab    T    G        1      2        2 
   2  chr2_102114451     HPrz    T    G        1      2        2 
   2  chr2_102114451     ZBoe    T    G        0      0        2 
   2  chr2_102114451     ZGre    T    G        0      0        2 
   2  chr2_102114451     ZHar    T    G        0      0        2 
   2  chr2_102114451   Sample    T    G        1      2        2 
   2  chr2_102117472     AAsi    A    G        0      0        2 
   2  chr2_102117472     AKia    A    G        0      0        2 
   2  chr2_102117472     AOna    A    G        0      0        2 
   2  chr2_102117472     ASom    A    G      0.5      1        2 
   2  chr2_102117472     HCab    A    G        0      0        2 
   2  chr2_102117472     HPrz    A    G        0      0        2 
   2  chr2_102117472     ZBoe    A    G        0      0        2 
   2  chr2_102117472     ZGre    A    G        0      0        2 
   2  chr2_102117472     ZHar    A    G        0      0        2 
   2  chr2_102117472   Sample    A    G        0      0        2 
   2  chr2_102119357     AAsi    C    T        0      0        2 
   2  chr2_102119357     AKia    C    T        0      0        2 
   2  chr2_102119357     AOna    C    T        0      0        2 
   2  chr2_102119357     ASom    C    T        0      0        2 
   2  chr2_102119357     HCab    C    T        1      2        2 
   2  chr2_102119357     HPrz    C    T        1      2        2 
   2  chr2_102119357     ZBoe    C    T        0      0        2 
   2  chr2_102119357     ZGre    C    T        0      0        2 
   2  chr2_102119357     ZHar    C    T        0      0        2 
   2  chr2_102119357   Sample    C    T        0      0        2 
   2  chr2_102121831     AAsi    A    G        0      0        2 
   2  chr2_102121831     AKia    A    G        0      0        2 
   2  chr2_102121831     AOna    A    G        0      0        2 
   2  chr2_102121831     ASom    A    G        0      0        2 
   2  chr2_102121831     HCab    A    G        1      2        2 
   2  chr2_102121831     HPrz    A    G        1      2        2 
   2  chr2_102121831     ZBoe    A    G        0      0        2 
   2  chr2_102121831     ZGre    A    G        0      0        2 
   2  chr2_102121831     ZHar    A    G        0      0        2 
   2  chr2_102121831   Sample    A    G        1      2        2 
   2  chr2_102124306     AAsi    T    C        0      0        2 
   2  chr2_102124306     AKia    T    C        0      0        2 
   2  chr2_102124306     AOna    T    C        0      0        2 
   2  chr2_102124306     ASom    T    C        0      0        2 
   2  chr2_102124306     HCab    T    C      0.5      1        2 
   2  chr2_102124306     HPrz    T    C        0      0        2 
   2  chr2_102124306     ZBoe    T    C        0      0        2 
   2  chr2_102124306     ZGre    T    C        0      0        2 
   2  chr2_102124306     ZHar    T    C        0      0        2 
   2  chr2_102124306   Sample    T    C        0      0        2 
   2  chr2_102124988     AAsi    A    G        0      0        2 
   2  chr2_102124988     AKia    A    G        0      0        2 
   2  chr2_102124988     AOna    A    G        0      0        2 
   2  chr2_102124988     ASom    A    G        0      0        2 
   2  chr2_102124988     HCab    A    G        0      0        2 
   2  chr2_102124988     HPrz    A    G        0      0        2 
   2  chr2_102124988     ZBoe    A    G        0      0        2 
   2  chr2_102124988     ZGre    A    G      0.5      1        2 
   2  chr2_102124988     ZHar    A    G        0      0        2 
   2  chr2_102124988   Sample    A    G        0      0        2 
   2  chr2_102128904     AAsi    A    G        0      0        2 
   2  chr2_102128904     AKia    A    G        0      0        2 
   2  chr2_102128904     AOna    A    G      0.5      1        2 
   2  chr2_102128904     ASom    A    G        0      0        2 
   2  chr2_102128904     HCab    A    G        0      0        2 
   2  chr2_102128904     HPrz    A    G        0      0        2 
   2  chr2_102128904     ZBoe    A    G        0      0        2 
   2  chr2_102128904     ZGre    A    G        0      0        2 
   2  chr2_102128904     ZHar    A    G        0      0        2 
   2  chr2_102128904   Sample    A    G        0      0        2 
   2  chr2_102145043     AAsi    C    T        0      0        2 
   2  chr2_102145043     AKia    C    T        0      0        2 
   2  chr2_102145043     AOna    C    T        0      0        2 
   2  chr2_102145043     ASom    C    T        0      0        2 
   2  chr2_102145043     HCab    C    T        0      0        2 
   2  chr2_102145043     HPrz    C    T        0      0        2 
   2  chr2_102145043     ZBoe    C    T        0      0        2 
   2  chr2_102145043     ZGre    C    T        0      0        2 
   2  chr2_102145043     ZHar    C    T        1      2        2 
   2  chr2_102145043   Sample    C    T        0      0        2 
   2  chr2_102156728     AAsi    G    T        0      0        2 
   2  chr2_102156728     AKia    G    T        0      0        2 
   2  chr2_102156728     AOna    G    T        0      0        2 
   2  chr2_102156728     ASom    G    T        0      0        2 
   2  chr2_102156728     HCab    G    T        1      2        2 
   2  chr2_102156728     HPrz    G    T        1      2        2 
   2  chr2_102156728     ZBoe    G    T        0      0        2 
   2  chr2_102156728     ZGre    G    T        0      0        2 
   2  chr2_102156728     ZHar    G    T        0      0        2 
   2  chr2_102156728   Sample    G    T        1      2        2 
   2  chr2_102171491     AAsi    G    A        0      0        2 
   2  chr2_102171491     AKia    G    A        0      0        2 
   2  chr2_102171491     AOna    G    A        0      0        2 
   2  chr2_102171491     ASom    G    A        0      0        2 
   2  chr2_102171491     HCab    G    A        0      0        2 
   2  chr2_102171491     HPrz    G    A        0      0        2 
   2  chr2_102171491     ZBoe    G    A        0      0        2 
   2  chr2_102171491     ZGre    G    A        1      2        2 
   2  chr2_102171491     ZHar    G    A        0      0        2 
   2  chr2_102171491   Sample    G    A        0      0        2 
   2  chr2_102181637     AAsi    G    T        0      0        2 
   2  chr2_102181637     AKia    G    T        0      0        2 
   2  chr2_102181637     AOna    G    T        0      0        2 
   2  chr2_102181637     ASom    G    T        0      0        2 
   2  chr2_102181637     HCab    G    T        1      2        2 
   2  chr2_102181637     HPrz    G    T        1      2        2 
   2  chr2_102181637     ZBoe    G    T        0      0        2 
   2  chr2_102181637     ZGre    G    T        0      0        2 
   2  chr2_102181637     ZHar    G    T        0      0        2 
   2  chr2_102181637   Sample    G    T        1      2        2 
   2  chr2_102185176     AAsi    T    A        0      0        2 
   2  chr2_102185176     AKia    T    A        0      0        2 
   2  chr2_102185176     AOna    T    A      0.5      1        2 
   2  chr2_102185176     ASom    T    A        0      0        2 
   2  chr2_102185176     HCab    T    A        0      0        2 
   2  chr2_102185176     HPrz    T    A        0      0        2 
   2  chr2_102185176     ZBoe    T    A        0      0        2 
   2  chr2_102185176     ZGre    T    A        0      0        2 
   2  chr2_102185176     ZHar    T    A        0      0        2 
   2  chr2_102185176   Sample    T    A        0      0        2 
   2  chr2_102185661     AAsi    A    C        0      0        2 
   2  chr2_102185661     AKia    A    C      0.5      1        2 
   2  chr2_102185661     AOna    A    C        0      0        2 
   2  chr2_102185661     ASom    A    C        0      0        2 
   2  chr2_102185661     HCab    A    C        0      0        2 
   2  chr2_102185661     HPrz    A    C        0      0        2 
   2  chr2_102185661     ZBoe    A    C        0      0        2 
   2  chr2_102185661     ZGre    A    C        0      0        2 
   2  chr2_102185661     ZHar    A    C        0      0        2 
   2  chr2_102185661   Sample    A    C        0      0        2 
   2  chr2_102190916     AAsi    A    G        1      2        2 
   2  chr2_102190916     AKia    A    G        0      0        2 
   2  chr2_102190916     AOna    A    G        0      0        2 
   2  chr2_102190916     ASom    A    G        1      2        2 
   2  chr2_102190916     HCab    A    G        1      2        2 
   2  chr2_102190916     HPrz    A    G        1      2        2 
   2  chr2_102190916     ZBoe    A    G        0      0        2 
   2  chr2_102190916     ZGre    A    G        0      0        2 
   2  chr2_102190916     ZHar    A    G        0      0        2 
   2  chr2_102190916   Sample    A    G        1      2        2 
   2  chr2_102197768     AAsi    C    T        0      0        2 
   2  chr2_102197768     AKia    C    T        0      0        2 
   2  chr2_102197768     AOna    C    T      0.5      1        2 
   2  chr2_102197768     ASom    C    T        0      0        2 
   2  chr2_102197768     HCab    C    T        0      0        2 
   2  chr2_102197768     HPrz    C    T        0      0        2 
   2  chr2_102197768     ZBoe    C    T        0      0        2 
   2  chr2_102197768     ZGre    C    T        0      0        2 
   2  chr2_102197768     ZHar    C    T        0      0        2 
   2  chr2_102197768   Sample    C    T        0      0        2 
   2  chr2_102201387     AAsi    T    G        0      0        2 
   2  chr2_102201387     AKia    T    G        0      0        2 
   2  chr2_102201387     AOna    T    G        0      0        2 
   2  chr2_102201387     ASom    T    G        0      0        2 
   2  chr2_102201387     HCab    T    G        1      2        2 
   2  chr2_102201387     HPrz    T    G        1      2        2 
   2  chr2_102201387     ZBoe    T    G        0      0        2 
   2  chr2_102201387     ZGre    T    G        0      0        2 
   2  chr2_102201387     ZHar    T    G        0      0        2 
   2  chr2_102201387   Sample    T    G        1      2        2 
   2  chr2_102205412     AAsi    A    G        0      0        2 
   2  chr2_102205412     AKia    A    G      0.5      1        2 
   2  chr2_102205412     AOna    A    G        0      0        2 
   2  chr2_102205412     ASom    A    G        0      0        2 
   2  chr2_102205412     HCab    A    G        0      0        2 
   2  chr2_102205412     HPrz    A    G        0      0        2 
   2  chr2_102205412     ZBoe    A    G        0      0        2 
   2  chr2_102205412     ZGre    A    G        0      0        2 
   2  chr2_102205412     ZHar    A    G        0      0        2 
   2  chr2_102205412   Sample    A    G        0      0        2 
   2  chr2_102209858     AAsi    A    G        0      0        2 
   2  chr2_102209858     AKia    A    G        0      0        2 
   2  chr2_102209858     AOna    A    G        0      0        2 
   2  chr2_102209858     ASom    A    G        0      0        2 
   2  chr2_102209858     HCab    A    G        0      0        2 
   2  chr2_102209858     HPrz    A    G        0      0        2 
   2  chr2_102209858     ZBoe    A    G        0      0        2 
   2  chr2_102209858     ZGre    A    G        1      2        2 
   2  chr2_102209858     ZHar    A    G        0      0        2 
   2  chr2_102209858   Sample    A    G        0      0        2 
   2  chr2_102212139     AAsi    C    T        0      0        2 
   2  chr2_102212139     AKia    C    T        0      0        2 
   2  chr2_102212139     AOna    C    T        0      0        2 
   2  chr2_102212139     ASom    C    T        0      0        2 
   2  chr2_102212139     HCab    C    T        0      0        2 
   2  chr2_102212139     HPrz    C    T        0      0        2 
   2  chr2_102212139     ZBoe    C    T        1      2        2 
   2  chr2_102212139     ZGre    C    T        1      2        2 
   2  chr2_102212139     ZHar    C    T        1      2        2 
   2  chr2_102212139   Sample    C    T        0      0        2 
   2  chr2_102212605     AAsi    G    T        1      2        2 
   2  chr2_102212605     AKia    G    T        0      0        2 
   2  chr2_102212605     AOna    G    T        0      0        2 
   2  chr2_102212605     ASom    G    T        1      2        2 
   2  chr2_102212605     HCab    G    T        0      0        2 
   2  chr2_102212605     HPrz    G    T        0      0        2 
   2  chr2_102212605     ZBoe    G    T        0      0        2 
   2  chr2_102212605     ZGre    G    T        0      0        2 
   2  chr2_102212605     ZHar    G    T        0      0        2 
   2  chr2_102212605   Sample    G    T        0      0        2 
   2  chr2_102218527     AAsi    C    T        0      0        2 
   2  chr2_102218527     AKia    C    T        0      0        2 
   2  chr2_102218527     AOna    C    T        0      0        2 
   2  chr2_102218527     ASom    C    T        0      0        2 
   2  chr2_102218527     HCab    C    T        0      0        2 
   2  chr2_102218527     HPrz    C    T        0      0        2 
   2  chr2_102218527     ZBoe    C    T        0      0        2 
   2  chr2_102218527     ZGre    C    T        0      0        2 
   2  chr2_102218527     ZHar    C    T        1      2        2 
   2  chr2_102218527   Sample    C    T        0      0        2 
   2  chr2_102223045     AAsi    G    C        0      0        2 
   2  chr2_102223045     AKia    G    C        0      0        2 
   2  chr2_102223045     AOna    G    C        0      0        2 
   2  chr2_102223045     ASom    G    C        0      0        2 
   2  chr2_102223045     HCab    G    C        0      0        2 
   2  chr2_102223045     HPrz    G    C        0      0        2 
   2  chr2_102223045     ZBoe    G    C      0.5      1        2 
   2  chr2_102223045     ZGre    G    C        0      0        2 
   2  chr2_102223045     ZHar    G    C        0      0        2 
   2  chr2_102223045   Sample    G    C        0      0        2 
   2  chr2_102226548     AAsi    T    C        0      0        2 
   2  chr2_102226548     AKia    T    C        0      0        2 
   2  chr2_102226548     AOna    T    C        0      0        2 
   2  chr2_102226548     ASom    T    C        0      0        2 
   2  chr2_102226548     HCab    T    C        1      2        2 
   2  chr2_102226548     HPrz    T    C        1      2        2 
   2  chr2_102226548     ZBoe    T    C        0      0        2 
   2  chr2_102226548     ZGre    T    C        0      0        2 
   2  chr2_102226548     ZHar    T    C        0      0        2 
   2  chr2_102226548   Sample    T    C        1      2        2 
   2  chr2_102231984     AAsi    G    C        0      0        2 
   2  chr2_102231984     AKia    G    C        0      0        2 
   2  chr2_102231984     AOna    G    C        0      0        2 
   2  chr2_102231984     ASom    G    C        0      0        2 
   2  chr2_102231984     HCab    G    C        1      2        2 
   2  chr2_102231984     HPrz    G    C        1      2        2 
   2  chr2_102231984     ZBoe    G    C        0      0        2 
   2  chr2_102231984     ZGre    G    C        0      0        2 
   2  chr2_102231984     ZHar    G    C        0      0        2 
   2  chr2_102231984   Sample    G    C        1      2        2 
   2  chr2_102234687     AAsi    A    G        0      0        2 
   2  chr2_102234687     AKia    A    G        0      0        2 
   2  chr2_102234687     AOna    A    G        0      0        2 
   2  chr2_102234687     ASom    A    G        1      2        2 
   2  chr2_102234687     HCab    A    G        1      2        2 
   2  chr2_102234687     HPrz    A    G        1      2        2 
   2  chr2_102234687     ZBoe    A    G        0      0        2 
   2  chr2_102234687     ZGre    A    G        0      0        2 
   2  chr2_102234687     ZHar    A    G        0      0        2 
   2  chr2_102234687   Sample    A    G        1      2        2 
   2  chr2_102236667     AAsi    G    A        0      0        2 
   2  chr2_102236667     AKia    G    A        0      0        2 
   2  chr2_102236667     AOna    G    A        0      0        2 
   2  chr2_102236667     ASom    G    A        0      0        2 
   2  chr2_102236667     HCab    G    A        0      0        2 
   2  chr2_102236667     HPrz    G    A        0      0        2 
   2  chr2_102236667     ZBoe    G    A      0.5      1        2 
   2  chr2_102236667     ZGre    G    A        0      0        2 
   2  chr2_102236667     ZHar    G    A        0      0        2 
   2  chr2_102236667   Sample    G    A        0      0        2 
   2  chr2_102238195     AAsi    T    C        0      0        2 
   2  chr2_102238195     AKia    T    C        0      0        2 
   2  chr2_102238195     AOna    T    C        0      0        2 
   2  chr2_102238195     ASom    T    C        0      0        2 
   2  chr2_102238195     HCab    T    C        1      2        2 
   2  chr2_102238195     HPrz    T    C        1      2        2 
   2  chr2_102238195     ZBoe    T    C        0      0        2 
   2  chr2_102238195     ZGre    T    C        0      0        2 
   2  chr2_102238195     ZHar    T    C        0      0        2 
   2  chr2_102238195   Sample    T    C        1      2        2 
   2  chr2_102249910     AAsi    T    C        0      0        2 
   2  chr2_102249910     AKia    T    C        0      0        2 
   2  chr2_102249910     AOna    T    C        0      0        2 
   2  chr2_102249910     ASom    T    C        0      0        2 
   2  chr2_102249910     HCab    T    C      0.5      1        2 
   2  chr2_102249910     HPrz    T    C        0      0        2 
   2  chr2_102249910     ZBoe    T    C        0      0        2 
   2  chr2_102249910     ZGre    T    C        0      0        2 
   2  chr2_102249910     ZHar    T    C        0      0        2 
   2  chr2_102249910   Sample    T    C        0      0        2 
   2  chr2_102257497     AAsi    G    T        0      0        2 
   2  chr2_102257497     AKia    G    T        0      0        2 
   2  chr2_102257497     AOna    G    T        0      0        2 
   2  chr2_102257497     ASom    G    T        0      0        2 
   2  chr2_102257497     HCab    G    T        1      2        2 
   2  chr2_102257497     HPrz    G    T        1      2        2 
   2  chr2_102257497     ZBoe    G    T        0      0        2 
   2  chr2_102257497     ZGre    G    T        0      0        2 
   2  chr2_102257497     ZHar    G    T        0      0        2 
   2  chr2_102257497   Sample    G    T        1      2        2 
   2  chr2_102258712     AAsi    A    G        0      0        2 
   2  chr2_102258712     AKia    A    G        0      0        2 
   2  chr2_102258712     AOna    A    G        0      0        2 
   2  chr2_102258712     ASom    A    G        0      0        2 
   2  chr2_102258712     HCab    A    G        1      2        2 
   2  chr2_102258712     HPrz    A    G        1      2        2 
   2  chr2_102258712     ZBoe    A    G        0      0        2 
   2  chr2_102258712     ZGre    A    G        0      0        2 
   2  chr2_102258712     ZHar    A    G        0      0        2 
   2  chr2_102258712   Sample    A    G        1      2        2 
   2  chr2_102261034     AAsi    T    C        0      0        2 
   2  chr2_102261034     AKia    T    C        0      0        2 
   2  chr2_102261034     AOna    T    C        0      0        2 
   2  chr2_102261034     ASom    T    C        0      0        2 
   2  chr2_102261034     HCab    T    C        1      2        2 
   2  chr2_102261034     HPrz    T    C        1      2        2 
   2  chr2_102261034     ZBoe    T    C        0      0        2 
   2  chr2_102261034     ZGre    T    C        0      0        2 
   2  chr2_102261034     ZHar    T    C        0      0        2 
   2  chr2_102261034   Sample    T    C        1      2        2 
   2  chr2_102281786     AAsi    G    A        0      0        2 
   2  chr2_102281786     AKia    G    A      0.5      1        2 
   2  chr2_102281786     AOna    G    A        0      0        2 
   2  chr2_102281786     ASom    G    A        0      0        2 
   2  chr2_102281786     HCab    G    A        0      0        2 
   2  chr2_102281786     HPrz    G    A        0      0        2 
   2  chr2_102281786     ZBoe    G    A        0      0        2 
   2  chr2_102281786     ZGre    G    A        0      0        2 
   2  chr2_102281786     ZHar    G    A        0      0        2 
   2  chr2_102281786   Sample    G    A        0      0        2 
   2  chr2_102282900     AAsi    T    G        0      0        2 
   2  chr2_102282900     AKia    T    G        0      0        2 
   2  chr2_102282900     AOna    T    G        0      0        2 
   2  chr2_102282900     ASom    T    G        0      0        2 
   2  chr2_102282900     HCab    T    G        0      0        2 
   2  chr2_102282900     HPrz    T    G        0      0        2 
   2  chr2_102282900     ZBoe    T    G        1      2        2 
   2  chr2_102282900     ZGre    T    G        1      2        2 
   2  chr2_102282900     ZHar    T    G        0      0        2 
   2  chr2_102282900   Sample    T    G        0      0        2 
   2  chr2_102288089     AAsi    G    C        0      0        2 
   2  chr2_102288089     AKia    G    C        0      0        2 
   2  chr2_102288089     AOna    G    C        0      0        2 
   2  chr2_102288089     ASom    G    C        0      0        2 
   2  chr2_102288089     HCab    G    C        0      0        2 
   2  chr2_102288089     HPrz    G    C        0      0        2 
   2  chr2_102288089     ZBoe    G    C      0.5      1        2 
   2  chr2_102288089     ZGre    G    C        0      0        2 
   2  chr2_102288089     ZHar    G    C        0      0        2 
   2  chr2_102288089   Sample    G    C        0      0        2 
   2  chr2_102288251     AAsi    C    T        0      0        2 
   2  chr2_102288251     AKia    C    T        0      0        2 
   2  chr2_102288251     AOna    C    T        0      0        2 
   2  chr2_102288251     ASom    C    T        0      0        2 
   2  chr2_102288251     HCab    C    T      0.5      1        2 
   2  chr2_102288251     HPrz    C    T        0      0        2 
   2  chr2_102288251     ZBoe    C    T        0      0        2 
   2  chr2_102288251     ZGre    C    T        0      0        2 
   2  chr2_102288251     ZHar    C    T        0      0        2 
   2  chr2_102288251   Sample    C    T        0      0        2 
   2  chr2_102299318     AAsi    A    G        0      0        2 
   2  chr2_102299318     AKia    A    G        0      0        2 
   2  chr2_102299318     AOna    A    G        0      0        2 
   2  chr2_102299318     ASom    A    G        0      0        2 
   2  chr2_102299318     HCab    A    G        1      2        2 
   2  chr2_102299318     HPrz    A    G        1      2        2 
   2  chr2_102299318     ZBoe    A    G        0      0        2 
   2  chr2_102299318     ZGre    A    G        0      0        2 
   2  chr2_102299318     ZHar    A    G        0      0        2 
   2  chr2_102299318   Sample    A    G        1      2        2 
   2  chr2_102303342     AAsi    C    A        0      0        2 
   2  chr2_102303342     AKia    C    A        0      0        2 
   2  chr2_102303342     AOna    C    A        0      0        2 
   2  chr2_102303342     ASom    C    A        0      0        2 
   2  chr2_102303342     HCab    C    A        0      0        2 
   2  chr2_102303342     HPrz    C    A        0      0        2 
   2  chr2_102303342     ZBoe    C    A        1      2        2 
   2  chr2_102303342     ZGre    C    A        0      0        2 
   2  chr2_102303342     ZHar    C    A        0      0        2 
   2  chr2_102303342   Sample    C    A        0      0        2 
   2  chr2_102303682     AAsi    T    C        0      0        2 
   2  chr2_102303682     AKia    T    C        0      0        2 
   2  chr2_102303682     AOna    T    C        0      0        2 
   2  chr2_102303682     ASom    T    C        0      0        2 
   2  chr2_102303682     HCab    T    C        0      0        2 
   2  chr2_102303682     HPrz    T    C        0      0        2 
   2  chr2_102303682     ZBoe    T    C        1      2        2 
   2  chr2_102303682     ZGre    T    C        1      2        2 
   2  chr2_102303682     ZHar    T    C        1      2        2 
   2  chr2_102303682   Sample    T    C        1      2        2 
   2  chr2_102311160     AAsi    C    T        1      2        2 
   2  chr2_102311160     AKia    C    T        0      0        2 
   2  chr2_102311160     AOna    C    T        0      0        2 
   2  chr2_102311160     ASom    C    T      0.5      1        2 
   2  chr2_102311160     HCab    C    T        0      0        2 
   2  chr2_102311160     HPrz    C    T        0      0        2 
   2  chr2_102311160     ZBoe    C    T        0      0        2 
   2  chr2_102311160     ZGre    C    T        0      0        2 
   2  chr2_102311160     ZHar    C    T        0      0        2 
   2  chr2_102311160   Sample    C    T        0      0        2 
   2  chr2_102313338     AAsi    C    T        0      0        2 
   2  chr2_102313338     AKia    C    T        0      0        2 
   2  chr2_102313338     AOna    C    T        0      0        2 
   2  chr2_102313338     ASom    C    T      0.5      1        2 
   2  chr2_102313338     HCab    C    T        0      0        2 
   2  chr2_102313338     HPrz    C    T        0      0        2 
   2  chr2_102313338     ZBoe    C    T        0      0        2 
   2  chr2_102313338     ZGre    C    T        0      0        2 
   2  chr2_102313338     ZHar    C    T        0      0        2 
   2  chr2_102313338   Sample    C    T        0      0        2 
   2  chr2_102316187     AAsi    T    C        0      0        2 
   2  chr2_102316187     AKia    T    C        0      0        2 
   2  chr2_102316187     AOna    T    C        0      0        2 
   2  chr2_102316187     ASom    T    C        0      0        2 
   2  chr2_102316187     HCab    T    C        0      0        2 
   2  chr2_102316187     HPrz    T    C        0      0        2 
   2  chr2_102316187     ZBoe    T    C        0      0        2 
   2  chr2_102316187     ZGre    T    C        0      0        2 
   2  chr2_102316187     ZHar    T    C      0.5      1        2 
   2  chr2_102316187   Sample    T    C        0      0        2 
   2  chr2_102322366     AAsi    G    C        0      0        2 
   2  chr2_102322366     AKia    G    C        0      0        2 
   2  chr2_102322366     AOna    G    C        0      0        2 
   2  chr2_102322366     ASom    G    C        0      0        2 
   2  chr2_102322366     HCab    G    C        0      0        2 
   2  chr2_102322366     HPrz    G    C        0      0        2 
   2  chr2_102322366     ZBoe    G    C        0      0        2 
   2  chr2_102322366     ZGre    G    C      0.5      1        2 
   2  chr2_102322366     ZHar    G    C        0      0        2 
   2  chr2_102322366   Sample    G    C        0      0        2 
   2  chr2_102331190     AAsi    A    G        0      0        2 
   2  chr2_102331190     AKia    A    G        0      0        2 
   2  chr2_102331190     AOna    A    G        0      0        2 
   2  chr2_102331190     ASom    A    G        0      0        2 
   2  chr2_102331190     HCab    A    G        0      0        2 
   2  chr2_102331190     HPrz    A    G      0.5      1        2 
   2  chr2_102331190     ZBoe    A    G        0      0        2 
   2  chr2_102331190     ZGre    A    G        0      0        2 
   2  chr2_102331190     ZHar    A    G        0      0        2 
   2  chr2_102331190   Sample    A    G        0      0        2 
   2  chr2_102333216     AAsi    G    A        0      0        2 
   2  chr2_102333216     AKia    G    A      0.5      1        2 
   2  chr2_102333216     AOna    G    A      0.5      1        2 
   2  chr2_102333216     ASom    G    A        0      0        2 
   2  chr2_102333216     HCab    G    A        0      0        2 
   2  chr2_102333216     HPrz    G    A        0      0        2 
   2  chr2_102333216     ZBoe    G    A        0      0        2 
   2  chr2_102333216     ZGre    G    A        0      0        2 
   2  chr2_102333216     ZHar    G    A        0      0        2 
   2  chr2_102333216   Sample    G    A        0      0        2 
   2  chr2_102345658     AAsi    T    A        0      0        2 
   2  chr2_102345658     AKia    T    A        0      0        2 
   2  chr2_102345658     AOna    T    A        0      0        2 
   2  chr2_102345658     ASom    T    A        0      0        2 
   2  chr2_102345658     HCab    T    A        0      0        2 
   2  chr2_102345658     HPrz    T    A      0.5      1        2 
   2  chr2_102345658     ZBoe    T    A        0      0        2 
   2  chr2_102345658     ZGre    T    A        0      0        2 
   2  chr2_102345658     ZHar    T    A        0      0        2 
   2  chr2_102345658   Sample    T    A        0      0        2 
   2  chr2_102378078     AAsi    G    T        1      2        2 
   2  chr2_102378078     AKia    G    T        0      0        2 
   2  chr2_102378078     AOna    G    T        0      0        2 
   2  chr2_102378078     ASom    G    T        1      2        2 
   2  chr2_102378078     HCab    G    T        0      0        2 
   2  chr2_102378078     HPrz    G    T        0      0        2 
   2  chr2_102378078     ZBoe    G    T        0      0        2 
   2  chr2_102378078     ZGre    G    T        0      0        2 
   2  chr2_102378078     ZHar    G    T        0      0        2 
   2  chr2_102378078   Sample    G    T        0      0        2 
   2  chr2_102378906     AAsi    C    T        0      0        2 
   2  chr2_102378906     AKia    C    T        0      0        2 
   2  chr2_102378906     AOna    C    T        0      0        2 
   2  chr2_102378906     ASom    C    T        0      0        2 
   2  chr2_102378906     HCab    C    T        1      2        2 
   2  chr2_102378906     HPrz    C    T        1      2        2 
   2  chr2_102378906     ZBoe    C    T        0      0        2 
   2  chr2_102378906     ZGre    C    T        0      0        2 
   2  chr2_102378906     ZHar    C    T        0      0        2 
   2  chr2_102378906   Sample    C    T        1      2        2 
   2  chr2_102385685     AAsi    G    A        0      0        2 
   2  chr2_102385685     AKia    G    A        0      0        2 
   2  chr2_102385685     AOna    G    A        0      0        2 
   2  chr2_102385685     ASom    G    A        0      0        2 
   2  chr2_102385685     HCab    G    A        0      0        2 
   2  chr2_102385685     HPrz    G    A        0      0        2 
   2  chr2_102385685     ZBoe    G    A        0      0        2 
   2  chr2_102385685     ZGre    G    A      0.5      1        2 
   2  chr2_102385685     ZHar    G    A        0      0        2 
   2  chr2_102385685   Sample    G    A        0      0        2 
   2  chr2_102386043     AAsi    A    G        0      0        2 
   2  chr2_102386043     AKia    A    G        0      0        2 
   2  chr2_102386043     AOna    A    G        0      0        2 
   2  chr2_102386043     ASom    A    G        0      0        2 
   2  chr2_102386043     HCab    A    G        0      0        2 
   2  chr2_102386043     HPrz    A    G        0      0        2 
   2  chr2_102386043     ZBoe    A    G      0.5      1        2 
   2  chr2_102386043     ZGre    A    G        0      0        2 
   2  chr2_102386043     ZHar    A    G        0      0        2 
   2  chr2_102386043   Sample    A    G        0      0        2 
   2  chr2_102387164     AAsi    G    A        0      0        2 
   2  chr2_102387164     AKia    G    A        0      0        2 
   2  chr2_102387164     AOna    G    A        0      0        2 
   2  chr2_102387164     ASom    G    A        0      0        2 
   2  chr2_102387164     HCab    G    A        0      0        2 
   2  chr2_102387164     HPrz    G    A        0      0        2 
   2  chr2_102387164     ZBoe    G    A      0.5      1        2 
   2  chr2_102387164     ZGre    G    A        0      0        2 
   2  chr2_102387164     ZHar    G    A        0      0        2 
   2  chr2_102387164   Sample    G    A        0      0        2 
   2  chr2_102387824     AAsi    A    G        0      0        2 
   2  chr2_102387824     AKia    A    G        0      0        2 
   2  chr2_102387824     AOna    A    G        0      0        2 
   2  chr2_102387824     ASom    A    G        0      0        2 
   2  chr2_102387824     HCab    A    G        0      0        2 
   2  chr2_102387824     HPrz    A    G        0      0        2 
   2  chr2_102387824     ZBoe    A    G        0      0        2 
   2  chr2_102387824     ZGre    A    G        0      0        2 
   2  chr2_102387824     ZHar    A    G        1      2        2 
   2  chr2_102387824   Sample    A    G        0      0        2 
   2  chr2_102397846     AAsi    C    A        0      0        2 
   2  chr2_102397846     AKia    C    A        0      0        2 
   2  chr2_102397846     AOna    C    A        0      0        2 
   2  chr2_102397846     ASom    C    A        0      0        2 
   2  chr2_102397846     HCab    C    A        1      2        2 
   2  chr2_102397846     HPrz    C    A        1      2        2 
   2  chr2_102397846     ZBoe    C    A        0      0        2 
   2  chr2_102397846     ZGre    C    A        0      0        2 
   2  chr2_102397846     ZHar    C    A        0      0        2 
   2  chr2_102397846   Sample    C    A        1      2        2 
   2  chr2_102400823     AAsi    T    C        0      0        2 
   2  chr2_102400823     AKia    T    C        1      2        2 
   2  chr2_102400823     AOna    T    C      0.5      1        2 
   2  chr2_102400823     ASom    T    C        0      0        2 
   2  chr2_102400823     HCab    T    C        0      0        2 
   2  chr2_102400823     HPrz    T    C        0      0        2 
   2  chr2_102400823     ZBoe    T    C        0      0        2 
   2  chr2_102400823     ZGre    T    C        0      0        2 
   2  chr2_102400823     ZHar    T    C        0      0        2 
   2  chr2_102400823   Sample    T    C        0      0        2 
   2  chr2_102403113     AAsi    T    C        0      0        2 
   2  chr2_102403113     AKia    T    C        0      0        2 
   2  chr2_102403113     AOna    T    C        0      0        2 
   2  chr2_102403113     ASom    T    C        0      0        2 
   2  chr2_102403113     HCab    T    C        0      0        2 
   2  chr2_102403113     HPrz    T    C        0      0        2 
   2  chr2_102403113     ZBoe    T    C        0      0        2 
   2  chr2_102403113     ZGre    T    C        0      0        2 
   2  chr2_102403113     ZHar    T    C      0.5      1        2 
   2  chr2_102403113   Sample    T    C        0      0        2 
   2  chr2_102410236     AAsi    A    G        1      2        2 
   2  chr2_102410236     AKia    A    G        1      2        2 
   2  chr2_102410236     AOna    A    G        1      2        2 
   2  chr2_102410236     ASom    A    G        1      2        2 
   2  chr2_102410236     HCab    A    G        0      0        2 
   2  chr2_102410236     HPrz    A    G        0      0        2 
   2  chr2_102410236     ZBoe    A    G        0      0        2 
   2  chr2_102410236     ZGre    A    G        0      0        2 
   2  chr2_102410236     ZHar    A    G        0      0        2 
   2  chr2_102410236   Sample    A    G        0      0        2 
   2  chr2_102415516     AAsi    G    A        0      0        2 
   2  chr2_102415516     AKia    G    A        0      0        2 
   2  chr2_102415516     AOna    G    A        0      0        2 
   2  chr2_102415516     ASom    G    A      0.5      1        2 
   2  chr2_102415516     HCab    G    A        0      0        2 
   2  chr2_102415516     HPrz    G    A        0      0        2 
   2  chr2_102415516     ZBoe    G    A        0      0        2 
   2  chr2_102415516     ZGre    G    A        0      0        2 
   2  chr2_102415516     ZHar    G    A        0      0        2 
   2  chr2_102415516   Sample    G    A        0      0        2 
   2  chr2_102415751     AAsi    G    T        0      0        2 
   2  chr2_102415751     AKia    G    T        0      0        2 
   2  chr2_102415751     AOna    G    T        0      0        2 
   2  chr2_102415751     ASom    G    T        0      0        2 
   2  chr2_102415751     HCab    G    T        1      2        2 
   2  chr2_102415751     HPrz    G    T        1      2        2 
   2  chr2_102415751     ZBoe    G    T        0      0        2 
   2  chr2_102415751     ZGre    G    T        0      0        2 
   2  chr2_102415751     ZHar    G    T        0      0        2 
   2  chr2_102415751   Sample    G    T        1      2        2 
   2  chr2_102416684     AAsi    C    T        1      2        2 
   2  chr2_102416684     AKia    C    T        0      0        2 
   2  chr2_102416684     AOna    C    T        0      0        2 
   2  chr2_102416684     ASom    C    T        1      2        2 
   2  chr2_102416684     HCab    C    T        0      0        2 
   2  chr2_102416684     HPrz    C    T        0      0        2 
   2  chr2_102416684     ZBoe    C    T        0      0        2 
   2  chr2_102416684     ZGre    C    T        0      0        2 
   2  chr2_102416684     ZHar    C    T        0      0        2 
   2  chr2_102416684   Sample    C    T        0      0        2 
   2  chr2_102422038     AAsi    T    C        0      0        2 
   2  chr2_102422038     AKia    T    C        0      0        2 
   2  chr2_102422038     AOna    T    C        0      0        2 
   2  chr2_102422038     ASom    T    C      0.5      1        2 
   2  chr2_102422038     HCab    T    C        0      0        2 
   2  chr2_102422038     HPrz    T    C        0      0        2 
   2  chr2_102422038     ZBoe    T    C        0      0        2 
   2  chr2_102422038     ZGre    T    C        0      0        2 
   2  chr2_102422038     ZHar    T    C        0      0        2 
   2  chr2_102422038   Sample    T    C        0      0        2 
   2  chr2_102431906     AAsi    A    G        1      2        2 
   2  chr2_102431906     AKia    A    G        0      0        2 
   2  chr2_102431906     AOna    A    G        0      0        2 
   2  chr2_102431906     ASom    A    G        1      2        2 
   2  chr2_102431906     HCab    A    G        0      0        2 
   2  chr2_102431906     HPrz    A    G        0      0        2 
   2  chr2_102431906     ZBoe    A    G        0      0        2 
   2  chr2_102431906     ZGre    A    G        0      0        2 
   2  chr2_102431906     ZHar    A    G        1      2        2 
   2  chr2_102431906   Sample    A    G        0      0        2 
   2  chr2_102433245     AAsi    G    A        0      0        2 
   2  chr2_102433245     AKia    G    A        0      0        2 
   2  chr2_102433245     AOna    G    A        0      0        2 
   2  chr2_102433245     ASom    G    A        0      0        2 
   2  chr2_102433245     HCab    G    A        1      2        2 
   2  chr2_102433245     HPrz    G    A        1      2        2 
   2  chr2_102433245     ZBoe    G    A        0      0        2 
   2  chr2_102433245     ZGre    G    A        0      0        2 
   2  chr2_102433245     ZHar    G    A        0      0        2 
   2  chr2_102433245   Sample    G    A        1      2        2 
   2  chr2_102434604     AAsi    T    C        0      0        2 
   2  chr2_102434604     AKia    T    C        0      0        2 
   2  chr2_102434604     AOna    T    C        0      0        2 
   2  chr2_102434604     ASom    T    C        0      0        2 
   2  chr2_102434604     HCab    T    C        0      0        2 
   2  chr2_102434604     HPrz    T    C        0      0        2 
   2  chr2_102434604     ZBoe    T    C        0      0        2 
   2  chr2_102434604     ZGre    T    C        0      0        2 
   2  chr2_102434604     ZHar    T    C        1      2        2 
   2  chr2_102434604   Sample    T    C        0      0        2 
   2  chr2_102440360     AAsi    A    G        0      0        2 
   2  chr2_102440360     AKia    A    G        0      0        2 
   2  chr2_102440360     AOna    A    G        0      0        2 
   2  chr2_102440360     ASom    A    G        0      0        2 
   2  chr2_102440360     HCab    A    G        0      0        2 
   2  chr2_102440360     HPrz    A    G      0.5      1        2 
   2  chr2_102440360     ZBoe    A    G        0      0        2 
   2  chr2_102440360     ZGre    A    G        0      0        2 
   2  chr2_102440360     ZHar    A    G        0      0        2 
   2  chr2_102440360   Sample    A    G        0      0        2 
   2  chr2_102463498     AAsi    A    C        0      0        2 
   2  chr2_102463498     AKia    A    C        0      0        2 
   2  chr2_102463498     AOna    A    C        0      0        2 
   2  chr2_102463498     ASom    A    C        0      0        2 
   2  chr2_102463498     HCab    A    C        0      0        2 
   2  chr2_102463498     HPrz    A    C        0      0        2 
   2  chr2_102463498     ZBoe    A    C        0      0        2 
   2  chr2_102463498     ZGre    A    C        1      2        2 
   2  chr2_102463498     ZHar    A    C        0      0        2 
   2  chr2_102463498   Sample    A    C        0      0        2 
   2  chr2_102476448     AAsi    T    C        1      2        2 
   2  chr2_102476448     AKia    T    C        0      0        2 
   2  chr2_102476448     AOna    T    C        0      0        2 
   2  chr2_102476448     ASom    T    C        1      2        2 
   2  chr2_102476448     HCab    T    C        0      0        2 
   2  chr2_102476448     HPrz    T    C        0      0        2 
   2  chr2_102476448     ZBoe    T    C        0      0        2 
   2  chr2_102476448     ZGre    T    C        0      0        2 
   2  chr2_102476448     ZHar    T    C        0      0        2 
   2  chr2_102476448   Sample    T    C        0      0        2 
   2  chr2_102481671     AAsi    G    C        0      0        2 
   2  chr2_102481671     AKia    G    C        0      0        2 
   2  chr2_102481671     AOna    G    C        0      0        2 
   2  chr2_102481671     ASom    G    C        0      0        2 
   2  chr2_102481671     HCab    G    C        1      2        2 
   2  chr2_102481671     HPrz    G    C        1      2        2 
   2  chr2_102481671     ZBoe    G    C        0      0        2 
   2  chr2_102481671     ZGre    G    C        0      0        2 
   2  chr2_102481671     ZHar    G    C        0      0        2 
   2  chr2_102481671   Sample    G    C        1      2        2 
   2  chr2_102488487     AAsi    T    C        0      0        2 
   2  chr2_102488487     AKia    T    C        0      0        2 
   2  chr2_102488487     AOna    T    C        0      0        2 
   2  chr2_102488487     ASom    T    C        0      0        2 
   2  chr2_102488487     HCab    T    C        0      0        2 
   2  chr2_102488487     HPrz    T    C        0      0        2 
   2  chr2_102488487     ZBoe    T    C      0.5      1        2 
   2  chr2_102488487     ZGre    T    C        0      0        2 
   2  chr2_102488487     ZHar    T    C        0      0        2 
   2  chr2_102488487   Sample    T    C        0      0        2 
   2  chr2_102493725     AAsi    T    C        0      0        2 
   2  chr2_102493725     AKia    T    C        0      0        2 
   2  chr2_102493725     AOna    T    C        0      0        2 
   2  chr2_102493725     ASom    T    C        0      0        2 
   2  chr2_102493725     HCab    T    C        1      2        2 
   2  chr2_102493725     HPrz    T    C        1      2        2 
   2  chr2_102493725     ZBoe    T    C        0      0        2 
   2  chr2_102493725     ZGre    T    C        0      0        2 
   2  chr2_102493725     ZHar    T    C        0      0        2 
   2  chr2_102493725   Sample    T    C        1      2        2 
   2  chr2_102495758     AAsi    A    C        0      0        2 
   2  chr2_102495758     AKia    A    C        0      0        2 
   2  chr2_102495758     AOna    A    C        0      0        2 
   2  chr2_102495758     ASom    A    C        0      0        2 
   2  chr2_102495758     HCab    A    C      0.5      1        2 
   2  chr2_102495758     HPrz    A    C      0.5      1        2 
   2  chr2_102495758     ZBoe    A    C        0      0        2 
   2  chr2_102495758     ZGre    A    C        0      0        2 
   2  chr2_102495758     ZHar    A    C        0      0        2 
   2  chr2_102495758   Sample    A    C        0      0        2 
   2  chr2_102499635     AAsi    C    G        0      0        2 
   2  chr2_102499635     AKia    C    G        0      0        2 
   2  chr2_102499635     AOna    C    G        0      0        2 
   2  chr2_102499635     ASom    C    G        0      0        2 
   2  chr2_102499635     HCab    C    G        0      0        2 
   2  chr2_102499635     HPrz    C    G        0      0        2 
   2  chr2_102499635     ZBoe    C    G        0      0        2 
   2  chr2_102499635     ZGre    C    G        1      2        2 
   2  chr2_102499635     ZHar    C    G        0      0        2 
   2  chr2_102499635   Sample    C    G        0      0        2 
   2  chr2_102508854     AAsi    T    C        0      0        2 
   2  chr2_102508854     AKia    T    C        0      0        2 
   2  chr2_102508854     AOna    T    C        0      0        2 
   2  chr2_102508854     ASom    T    C        0      0        2 
   2  chr2_102508854     HCab    T    C        0      0        2 
   2  chr2_102508854     HPrz    T    C        0      0        2 
   2  chr2_102508854     ZBoe    T    C      0.5      1        2 
   2  chr2_102508854     ZGre    T    C        0      0        2 
   2  chr2_102508854     ZHar    T    C        0      0        2 
   2  chr2_102508854   Sample    T    C        0      0        2 
   2  chr2_102520094     AAsi    T    C      0.5      1        2 
   2  chr2_102520094     AKia    T    C        0      0        2 
   2  chr2_102520094     AOna    T    C        0      0        2 
   2  chr2_102520094     ASom    T    C        0      0        2 
   2  chr2_102520094     HCab    T    C        0      0        2 
   2  chr2_102520094     HPrz    T    C        0      0        2 
   2  chr2_102520094     ZBoe    T    C        0      0        2 
   2  chr2_102520094     ZGre    T    C        0      0        2 
   2  chr2_102520094     ZHar    T    C        0      0        2 
   2  chr2_102520094   Sample    T    C        0      0        2 
   2  chr2_102547649     AAsi    G    A        0      0        2 
   2  chr2_102547649     AKia    G    A        0      0        2 
   2  chr2_102547649     AOna    G    A        0      0        2 
   2  chr2_102547649     ASom    G    A        1      2        2 
   2  chr2_102547649     HCab    G    A        0      0        2 
   2  chr2_102547649     HPrz    G    A        0      0        2 
   2  chr2_102547649     ZBoe    G    A        0      0        2 
   2  chr2_102547649     ZGre    G    A        0      0        2 
   2  chr2_102547649     ZHar    G    A        0      0        2 
   2  chr2_102547649   Sample    G    A        0      0        2 
   2  chr2_102554858     AAsi    C    T        0      0        2 
   2  chr2_102554858     AKia    C    T        0      0        2 
   2  chr2_102554858     AOna    C    T        0      0        2 
   2  chr2_102554858     ASom    C    T        0      0        2 
   2  chr2_102554858     HCab    C    T        1      2        2 
   2  chr2_102554858     HPrz    C    T        1      2        2 
   2  chr2_102554858     ZBoe    C    T        0      0        2 
   2  chr2_102554858     ZGre    C    T        0      0        2 
   2  chr2_102554858     ZHar    C    T        0      0        2 
   2  chr2_102554858   Sample    C    T        1      2        2 
   2  chr2_102557490     AAsi    A    G        0      0        2 
   2  chr2_102557490     AKia    A    G        0      0        2 
   2  chr2_102557490     AOna    A    G        0      0        2 
   2  chr2_102557490     ASom    A    G        0      0        2 
   2  chr2_102557490     HCab    A    G        0      0        2 
   2  chr2_102557490     HPrz    A    G        0      0        2 
   2  chr2_102557490     ZBoe    A    G        0      0        2 
   2  chr2_102557490     ZGre    A    G        0      0        2 
   2  chr2_102557490     ZHar    A    G        1      2        2 
   2  chr2_102557490   Sample    A    G        0      0        2 
   2  chr2_102558822     AAsi    A    G        1      2        2 
   2  chr2_102558822     AKia    A    G        0      0        2 
   2  chr2_102558822     AOna    A    G        0      0        2 
   2  chr2_102558822     ASom    A    G        0      0        2 
   2  chr2_102558822     HCab    A    G        0      0        2 
   2  chr2_102558822     HPrz    A    G        0      0        2 
   2  chr2_102558822     ZBoe    A    G        0      0        2 
   2  chr2_102558822     ZGre    A    G        0      0        2 
   2  chr2_102558822     ZHar    A    G        0      0        2 
   2  chr2_102558822   Sample    A    G        0      0        2 
   2  chr2_102567064     AAsi    A    T        0      0        2 
   2  chr2_102567064     AKia    A    T        1      2        2 
   2  chr2_102567064     AOna    A    T        1      2        2 
   2  chr2_102567064     ASom    A    T        0      0        2 
   2  chr2_102567064     HCab    A    T        0      0        2 
   2  chr2_102567064     HPrz    A    T        0      0        2 
   2  chr2_102567064     ZBoe    A    T        0      0        2 
   2  chr2_102567064     ZGre    A    T        0      0        2 
   2  chr2_102567064     ZHar    A    T        0      0        2 
   2  chr2_102567064   Sample    A    T        0      0        2 
   2  chr2_102579311     AAsi    T    G        0      0        2 
   2  chr2_102579311     AKia    T    G        0      0        2 
   2  chr2_102579311     AOna    T    G        1      2        2 
   2  chr2_102579311     ASom    T    G        0      0        2 
   2  chr2_102579311     HCab    T    G        0      0        2 
   2  chr2_102579311     HPrz    T    G        0      0        2 
   2  chr2_102579311     ZBoe    T    G        0      0        2 
   2  chr2_102579311     ZGre    T    G        0      0        2 
   2  chr2_102579311     ZHar    T    G        0      0        2 
   2  chr2_102579311   Sample    T    G        0      0        2 
   2  chr2_102588492     AAsi    C    T        1      2        2 
   2  chr2_102588492     AKia    C    T        0      0        2 
   2  chr2_102588492     AOna    C    T        0      0        2 
   2  chr2_102588492     ASom    C    T        0      0        2 
   2  chr2_102588492     HCab    C    T        0      0        2 
   2  chr2_102588492     HPrz    C    T        0      0        2 
   2  chr2_102588492     ZBoe    C    T        1      2        2 
   2  chr2_102588492     ZGre    C    T        1      2        2 
   2  chr2_102588492     ZHar    C    T        1      2        2 
   2  chr2_102588492   Sample    C    T        0      0        2 
   2  chr2_102594052     AAsi    A    G        0      0        2 
   2  chr2_102594052     AKia    A    G        0      0        2 
   2  chr2_102594052     AOna    A    G        0      0        2 
   2  chr2_102594052     ASom    A    G        0      0        2 
   2  chr2_102594052     HCab    A    G        0      0        2 
   2  chr2_102594052     HPrz    A    G        0      0        2 
   2  chr2_102594052     ZBoe    A    G        0      0        2 
   2  chr2_102594052     ZGre    A    G        1      2        2 
   2  chr2_102594052     ZHar    A    G        0      0        2 
   2  chr2_102594052   Sample    A    G        0      0        2 
   2  chr2_102594976     AAsi    G    T        0      0        2 
   2  chr2_102594976     AKia    G    T        0      0        2 
   2  chr2_102594976     AOna    G    T        0      0        2 
   2  chr2_102594976     ASom    G    T        0      0        2 
   2  chr2_102594976     HCab    G    T        0      0        2 
   2  chr2_102594976     HPrz    G    T      0.5      1        2 
   2  chr2_102594976     ZBoe    G    T        0      0        2 
   2  chr2_102594976     ZGre    G    T        0      0        2 
   2  chr2_102594976     ZHar    G    T        0      0        2 
   2  chr2_102594976   Sample    G    T        0      0        2 
   2  chr2_102596044     AAsi    A    G        0      0        2 
   2  chr2_102596044     AKia    A    G        0      0        2 
   2  chr2_102596044     AOna    A    G        0      0        2 
   2  chr2_102596044     ASom    A    G        1      2        2 
   2  chr2_102596044     HCab    A    G        0      0        2 
   2  chr2_102596044     HPrz    A    G        0      0        2 
   2  chr2_102596044     ZBoe    A    G        0      0        2 
   2  chr2_102596044     ZGre    A    G        0      0        2 
   2  chr2_102596044     ZHar    A    G        0      0        2 
   2  chr2_102596044   Sample    A    G        0      0        2 
   2  chr2_102603662     AAsi    G    A        0      0        2 
   2  chr2_102603662     AKia    G    A        0      0        2 
   2  chr2_102603662     AOna    G    A        1      2        2 
   2  chr2_102603662     ASom    G    A        0      0        2 
   2  chr2_102603662     HCab    G    A        0      0        2 
   2  chr2_102603662     HPrz    G    A        0      0        2 
   2  chr2_102603662     ZBoe    G    A        0      0        2 
   2  chr2_102603662     ZGre    G    A        0      0        2 
   2  chr2_102603662     ZHar    G    A        0      0        2 
   2  chr2_102603662   Sample    G    A        0      0        2 
   2  chr2_102606938     AAsi    T    C        0      0        2 
   2  chr2_102606938     AKia    T    C        0      0        2 
   2  chr2_102606938     AOna    T    C        0      0        2 
   2  chr2_102606938     ASom    T    C        0      0        2 
   2  chr2_102606938     HCab    T    C        1      2        2 
   2  chr2_102606938     HPrz    T    C        1      2        2 
   2  chr2_102606938     ZBoe    T    C        0      0        2 
   2  chr2_102606938     ZGre    T    C        0      0        2 
   2  chr2_102606938     ZHar    T    C        0      0        2 
   2  chr2_102606938   Sample    T    C        1      2        2 
   2  chr2_102613337     AAsi    T    G        0      0        2 
   2  chr2_102613337     AKia    T    G        0      0        2 
   2  chr2_102613337     AOna    T    G        0      0        2 
   2  chr2_102613337     ASom    T    G        0      0        2 
   2  chr2_102613337     HCab    T    G        1      2        2 
   2  chr2_102613337     HPrz    T    G        1      2        2 
   2  chr2_102613337     ZBoe    T    G        0      0        2 
   2  chr2_102613337     ZGre    T    G        0      0        2 
   2  chr2_102613337     ZHar    T    G        0      0        2 
   2  chr2_102613337   Sample    T    G        1      2        2 
   2  chr2_102615559     AAsi    C    G        0      0        2 
   2  chr2_102615559     AKia    C    G        0      0        2 
   2  chr2_102615559     AOna    C    G        0      0        2 
   2  chr2_102615559     ASom    C    G        0      0        2 
   2  chr2_102615559     HCab    C    G        0      0        2 
   2  chr2_102615559     HPrz    C    G        0      0        2 
   2  chr2_102615559     ZBoe    C    G        0      0        2 
   2  chr2_102615559     ZGre    C    G        0      0        2 
   2  chr2_102615559     ZHar    C    G      0.5      1        2 
   2  chr2_102615559   Sample    C    G        0      0        2 
   2  chr2_102622027     AAsi    G    A        0      0        2 
   2  chr2_102622027     AKia    G    A        0      0        2 
   2  chr2_102622027     AOna    G    A        0      0        2 
   2  chr2_102622027     ASom    G    A        0      0        2 
   2  chr2_102622027     HCab    G    A        0      0        2 
   2  chr2_102622027     HPrz    G    A        0      0        2 
   2  chr2_102622027     ZBoe    G    A        0      0        2 
   2  chr2_102622027     ZGre    G    A        1      2        2 
   2  chr2_102622027     ZHar    G    A        0      0        2 
   2  chr2_102622027   Sample    G    A        0      0        2 
   2  chr2_102632511     AAsi    G    A        0      0        2 
   2  chr2_102632511     AKia    G    A        0      0        2 
   2  chr2_102632511     AOna    G    A        0      0        2 
   2  chr2_102632511     ASom    G    A        0      0        2 
   2  chr2_102632511     HCab    G    A        1      2        2 
   2  chr2_102632511     HPrz    G    A        1      2        2 
   2  chr2_102632511     ZBoe    G    A        0      0        2 
   2  chr2_102632511     ZGre    G    A        0      0        2 
   2  chr2_102632511     ZHar    G    A        0      0        2 
   2  chr2_102632511   Sample    G    A        1      2        2 
   2  chr2_102636290     AAsi    C    G        0      0        2 
   2  chr2_102636290     AKia    C    G        0      0        2 
   2  chr2_102636290     AOna    C    G        0      0        2 
   2  chr2_102636290     ASom    C    G        0      0        2 
   2  chr2_102636290     HCab    C    G        1      2        2 
   2  chr2_102636290     HPrz    C    G        1      2        2 
   2  chr2_102636290     ZBoe    C    G        0      0        2 
   2  chr2_102636290     ZGre    C    G        0      0        2 
   2  chr2_102636290     ZHar    C    G        0      0        2 
   2  chr2_102636290   Sample    C    G        1      2        2 
   2  chr2_102637831     AAsi    T    C        1      2        2 
   2  chr2_102637831     AKia    T    C        0      0        2 
   2  chr2_102637831     AOna    T    C        0      0        2 
   2  chr2_102637831     ASom    T    C        1      2        2 
   2  chr2_102637831     HCab    T    C        0      0        2 
   2  chr2_102637831     HPrz    T    C        0      0        2 
   2  chr2_102637831     ZBoe    T    C        0      0        2 
   2  chr2_102637831     ZGre    T    C        0      0        2 
   2  chr2_102637831     ZHar    T    C        0      0        2 
   2  chr2_102637831   Sample    T    C        0      0        2 
   2  chr2_102648180     AAsi    C    T        0      0        2 
   2  chr2_102648180     AKia    C    T        0      0        2 
   2  chr2_102648180     AOna    C    T        0      0        2 
   2  chr2_102648180     ASom    C    T        0      0        2 
   2  chr2_102648180     HCab    C    T        0      0        2 
   2  chr2_102648180     HPrz    C    T        0      0        2 
   2  chr2_102648180     ZBoe    C    T        0      0        2 
   2  chr2_102648180     ZGre    C    T        0      0        2 
   2  chr2_102648180     ZHar    C    T        1      2        2 
   2  chr2_102648180   Sample    C    T        0      0        2 
   2  chr2_102649796     AAsi    G    A        0      0        2 
   2  chr2_102649796     AKia    G    A        0      0        2 
   2  chr2_102649796     AOna    G    A        0      0        2 
   2  chr2_102649796     ASom    G    A        0      0        2 
   2  chr2_102649796     HCab    G    A        1      2        2 
   2  chr2_102649796     HPrz    G    A        1      2        2 
   2  chr2_102649796     ZBoe    G    A        0      0        2 
   2  chr2_102649796     ZGre    G    A        0      0        2 
   2  chr2_102649796     ZHar    G    A        0      0        2 
   2  chr2_102649796   Sample    G    A        1      2        2 
   2  chr2_102650977     AAsi    T    C        1      2        2 
   2  chr2_102650977     AKia    T    C        0      0        2 
   2  chr2_102650977     AOna    T    C        0      0        2 
   2  chr2_102650977     ASom    T    C        1      2        2 
   2  chr2_102650977     HCab    T    C        0      0        2 
   2  chr2_102650977     HPrz    T    C        0      0        2 
   2  chr2_102650977     ZBoe    T    C        0      0        2 
   2  chr2_102650977     ZGre    T    C        0      0        2 
   2  chr2_102650977     ZHar    T    C        0      0        2 
   2  chr2_102650977   Sample    T    C        0      0        2 
   2  chr2_102654096     AAsi    C    T        0      0        2 
   2  chr2_102654096     AKia    C    T        0      0        2 
   2  chr2_102654096     AOna    C    T        0      0        2 
   2  chr2_102654096     ASom    C    T        0      0        2 
   2  chr2_102654096     HCab    C    T        1      2        2 
   2  chr2_102654096     HPrz    C    T        1      2        2 
   2  chr2_102654096     ZBoe    C    T        0      0        2 
   2  chr2_102654096     ZGre    C    T        0      0        2 
   2  chr2_102654096     ZHar    C    T        0      0        2 
   2  chr2_102654096   Sample    C    T        1      2        2 
   2  chr2_102658471     AAsi    T    A        0      0        2 
   2  chr2_102658471     AKia    T    A        0      0        2 
   2  chr2_102658471     AOna    T    A        0      0        2 
   2  chr2_102658471     ASom    T    A        0      0        2 
   2  chr2_102658471     HCab    T    A      0.5      1        2 
   2  chr2_102658471     HPrz    T    A        0      0        2 
   2  chr2_102658471     ZBoe    T    A        0      0        2 
   2  chr2_102658471     ZGre    T    A        0      0        2 
   2  chr2_102658471     ZHar    T    A        0      0        2 
   2  chr2_102658471   Sample    T    A        1      2        2 
   2  chr2_102667492     AAsi    G    A        0      0        2 
   2  chr2_102667492     AKia    G    A        0      0        2 
   2  chr2_102667492     AOna    G    A        0      0        2 
   2  chr2_102667492     ASom    G    A        0      0        2 
   2  chr2_102667492     HCab    G    A        0      0        2 
   2  chr2_102667492     HPrz    G    A        0      0        2 
   2  chr2_102667492     ZBoe    G    A      0.5      1        2 
   2  chr2_102667492     ZGre    G    A        0      0        2 
   2  chr2_102667492     ZHar    G    A        0      0        2 
   2  chr2_102667492   Sample    G    A        0      0        2 
   2  chr2_102676255     AAsi    C    T        0      0        2 
   2  chr2_102676255     AKia    C    T        0      0        2 
   2  chr2_102676255     AOna    C    T        0      0        2 
   2  chr2_102676255     ASom    C    T        0      0        2 
   2  chr2_102676255     HCab    C    T      0.5      1        2 
   2  chr2_102676255     HPrz    C    T      0.5      1        2 
   2  chr2_102676255     ZBoe    C    T        0      0        2 
   2  chr2_102676255     ZGre    C    T        0      0        2 
   2  chr2_102676255     ZHar    C    T        0      0        2 
   2  chr2_102676255   Sample    C    T        1      2        2 
   2  chr2_102684016     AAsi    T    C        0      0        2 
   2  chr2_102684016     AKia    T    C        0      0        2 
   2  chr2_102684016     AOna    T    C      0.5      1        2 
   2  chr2_102684016     ASom    T    C        0      0        2 
   2  chr2_102684016     HCab    T    C        0      0        2 
   2  chr2_102684016     HPrz    T    C        0      0        2 
   2  chr2_102684016     ZBoe    T    C        0      0        2 
   2  chr2_102684016     ZGre    T    C        0      0        2 
   2  chr2_102684016     ZHar    T    C        0      0        2 
   2  chr2_102684016   Sample    T    C        0      0        2 
   2  chr2_102694958     AAsi    C    T        0      0        2 
   2  chr2_102694958     AKia    C    T        0      0        2 
   2  chr2_102694958     AOna    C    T        0      0        2 
   2  chr2_102694958     ASom    C    T        0      0        2 
   2  chr2_102694958     HCab    C    T      0.5      1        2 
   2  chr2_102694958     HPrz    C    T        0      0        2 
   2  chr2_102694958     ZBoe    C    T        0      0        2 
   2  chr2_102694958     ZGre    C    T        0      0        2 
   2  chr2_102694958     ZHar    C    T        0      0        2 
   2  chr2_102694958   Sample    C    T        0      0        2 
   2  chr2_102702946     AAsi    T    C        0      0        2 
   2  chr2_102702946     AKia    T    C        0      0        2 
   2  chr2_102702946     AOna    T    C        0      0        2 
   2  chr2_102702946     ASom    T    C        0      0        2 
   2  chr2_102702946     HCab    T    C        1      2        2 
   2  chr2_102702946     HPrz    T    C        1      2        2 
   2  chr2_102702946     ZBoe    T    C        0      0        2 
   2  chr2_102702946     ZGre    T    C        0      0        2 
   2  chr2_102702946     ZHar    T    C        0      0        2 
   2  chr2_102702946   Sample    T    C        1      2        2 
   2  chr2_102707299     AAsi    G    C        0      0        2 
   2  chr2_102707299     AKia    G    C        0      0        2 
   2  chr2_102707299     AOna    G    C      0.5      1        2 
   2  chr2_102707299     ASom    G    C        0      0        2 
   2  chr2_102707299     HCab    G    C        0      0        2 
   2  chr2_102707299     HPrz    G    C        0      0        2 
   2  chr2_102707299     ZBoe    G    C        0      0        2 
   2  chr2_102707299     ZGre    G    C        0      0        2 
   2  chr2_102707299     ZHar    G    C        0      0        2 
   2  chr2_102707299   Sample    G    C        0      0        2 
   2  chr2_102708416     AAsi    A    T        0      0        2 
   2  chr2_102708416     AKia    A    T        0      0        2 
   2  chr2_102708416     AOna    A    T        0      0        2 
   2  chr2_102708416     ASom    A    T        0      0        2 
   2  chr2_102708416     HCab    A    T        1      2        2 
   2  chr2_102708416     HPrz    A    T        1      2        2 
   2  chr2_102708416     ZBoe    A    T        0      0        2 
   2  chr2_102708416     ZGre    A    T        0      0        2 
   2  chr2_102708416     ZHar    A    T        0      0        2 
   2  chr2_102708416   Sample    A    T        1      2        2 
   2  chr2_102714182     AAsi    T    G        0      0        2 
   2  chr2_102714182     AKia    T    G        0      0        2 
   2  chr2_102714182     AOna    T    G        0      0        2 
   2  chr2_102714182     ASom    T    G        0      0        2 
   2  chr2_102714182     HCab    T    G        0      0        2 
   2  chr2_102714182     HPrz    T    G      0.5      1        2 
   2  chr2_102714182     ZBoe    T    G        0      0        2 
   2  chr2_102714182     ZGre    T    G        0      0        2 
   2  chr2_102714182     ZHar    T    G        0      0        2 
   2  chr2_102714182   Sample    T    G        0      0        2 
   2  chr2_102722635     AAsi    T    C        0      0        2 
   2  chr2_102722635     AKia    T    C        0      0        2 
   2  chr2_102722635     AOna    T    C        0      0        2 
   2  chr2_102722635     ASom    T    C        0      0        2 
   2  chr2_102722635     HCab    T    C        0      0        2 
   2  chr2_102722635     HPrz    T    C        0      0        2 
   2  chr2_102722635     ZBoe    T    C        0      0        2 
   2  chr2_102722635     ZGre    T    C        0      0        2 
   2  chr2_102722635     ZHar    T    C      0.5      1        2 
   2  chr2_102722635   Sample    T    C        0      0        2 
   2  chr2_102722730     AAsi    A    T        0      0        2 
   2  chr2_102722730     AKia    A    T        0      0        2 
   2  chr2_102722730     AOna    A    T        0      0        2 
   2  chr2_102722730     ASom    A    T        0      0        2 
   2  chr2_102722730     HCab    A    T        0      0        2 
   2  chr2_102722730     HPrz    A    T        0      0        2 
   2  chr2_102722730     ZBoe    A    T        1      2        2 
   2  chr2_102722730     ZGre    A    T        1      2        2 
   2  chr2_102722730     ZHar    A    T        1      2        2 
   2  chr2_102722730   Sample    A    T        0      0        2 
   2  chr2_102723905     AAsi    T    C        0      0        2 
   2  chr2_102723905     AKia    T    C        0      0        2 
   2  chr2_102723905     AOna    T    C      0.5      1        2 
   2  chr2_102723905     ASom    T    C        0      0        2 
   2  chr2_102723905     HCab    T    C        0      0        2 
   2  chr2_102723905     HPrz    T    C        0      0        2 
   2  chr2_102723905     ZBoe    T    C        1      2        2 
   2  chr2_102723905     ZGre    T    C        1      2        2 
   2  chr2_102723905     ZHar    T    C        1      2        2 
   2  chr2_102723905   Sample    T    C        0      0        2 
   2  chr2_102724261     AAsi    T    G        0      0        2 
   2  chr2_102724261     AKia    T    G        0      0        2 
   2  chr2_102724261     AOna    T    G        0      0        2 
   2  chr2_102724261     ASom    T    G        0      0        2 
   2  chr2_102724261     HCab    T    G        0      0        2 
   2  chr2_102724261     HPrz    T    G      0.5      1        2 
   2  chr2_102724261     ZBoe    T    G        0      0        2 
   2  chr2_102724261     ZGre    T    G        0      0        2 
   2  chr2_102724261     ZHar    T    G        0      0        2 
   2  chr2_102724261   Sample    T    G        0      0        2 
   2  chr2_102733074     AAsi    C    T        0      0        2 
   2  chr2_102733074     AKia    C    T        1      2        2 
   2  chr2_102733074     AOna    C    T      0.5      1        2 
   2  chr2_102733074     ASom    C    T        0      0        2 
   2  chr2_102733074     HCab    C    T        0      0        2 
   2  chr2_102733074     HPrz    C    T        0      0        2 
   2  chr2_102733074     ZBoe    C    T        1      2        2 
   2  chr2_102733074     ZGre    C    T        1      2        2 
   2  chr2_102733074     ZHar    C    T        1      2        2 
   2  chr2_102733074   Sample    C    T        0      0        2 
   2  chr2_102734096     AAsi    G    T        0      0        2 
   2  chr2_102734096     AKia    G    T        0      0        2 
   2  chr2_102734096     AOna    G    T        0      0        2 
   2  chr2_102734096     ASom    G    T        0      0        2 
   2  chr2_102734096     HCab    G    T        0      0        2 
   2  chr2_102734096     HPrz    G    T        0      0        2 
   2  chr2_102734096     ZBoe    G    T        0      0        2 
   2  chr2_102734096     ZGre    G    T      0.5      1        2 
   2  chr2_102734096     ZHar    G    T        0      0        2 
   2  chr2_102734096   Sample    G    T        0      0        2 
   2  chr2_102734584     AAsi    T    C        1      2        2 
   2  chr2_102734584     AKia    T    C        0      0        2 
   2  chr2_102734584     AOna    T    C        0      0        2 
   2  chr2_102734584     ASom    T    C        0      0        2 
   2  chr2_102734584     HCab    T    C        1      2        2 
   2  chr2_102734584     HPrz    T    C        1      2        2 
   2  chr2_102734584     ZBoe    T    C        0      0        2 
   2  chr2_102734584     ZGre    T    C        0      0        2 
   2  chr2_102734584     ZHar    T    C        0      0        2 
   2  chr2_102734584   Sample    T    C        1      2        2 
   2  chr2_102741239     AAsi    T    G        0      0        2 
   2  chr2_102741239     AKia    T    G        0      0        2 
   2  chr2_102741239     AOna    T    G        0      0        2 
   2  chr2_102741239     ASom    T    G        0      0        2 
   2  chr2_102741239     HCab    T    G        0      0        2 
   2  chr2_102741239     HPrz    T    G        0      0        2 
   2  chr2_102741239     ZBoe    T    G        1      2        2 
   2  chr2_102741239     ZGre    T    G        0      0        2 
   2  chr2_102741239     ZHar    T    G        0      0        2 
   2  chr2_102741239   Sample    T    G        0      0        2 
   2  chr2_102742468     AAsi    T    G        0      0        2 
   2  chr2_102742468     AKia    T    G        0      0        2 
   2  chr2_102742468     AOna    T    G        0      0        2 
   2  chr2_102742468     ASom    T    G        0      0        2 
   2  chr2_102742468     HCab    T    G        0      0        2 
   2  chr2_102742468     HPrz    T    G        0      0        2 
   2  chr2_102742468     ZBoe    T    G        0      0        2 
   2  chr2_102742468     ZGre    T    G        0      0        2 
   2  chr2_102742468     ZHar    T    G      0.5      1        2 
   2  chr2_102742468   Sample    T    G        0      0        2 
   2  chr2_102744311     AAsi    G    T        1      2        2 
   2  chr2_102744311     AKia    G    T        0      0        2 
   2  chr2_102744311     AOna    G    T        0      0        2 
   2  chr2_102744311     ASom    G    T        1      2        2 
   2  chr2_102744311     HCab    G    T        0      0        2 
   2  chr2_102744311     HPrz    G    T        0      0        2 
   2  chr2_102744311     ZBoe    G    T        0      0        2 
   2  chr2_102744311     ZGre    G    T        0      0        2 
   2  chr2_102744311     ZHar    G    T        0      0        2 
   2  chr2_102744311   Sample    G    T        0      0        2 
   2  chr2_102750283     AAsi    C    A        1      2        2 
   2  chr2_102750283     AKia    C    A        1      2        2 
   2  chr2_102750283     AOna    C    A        1      2        2 
   2  chr2_102750283     ASom    C    A        1      2        2 
   2  chr2_102750283     HCab    C    A        0      0        2 
   2  chr2_102750283     HPrz    C    A        0      0        2 
   2  chr2_102750283     ZBoe    C    A        0      0        2 
   2  chr2_102750283     ZGre    C    A        0      0        2 
   2  chr2_102750283     ZHar    C    A        1      2        2 
   2  chr2_102750283   Sample    C    A        0      0        2 
   2  chr2_102766434     AAsi    T    C        0      0        2 
   2  chr2_102766434     AKia    T    C        0      0        2 
   2  chr2_102766434     AOna    T    C        0      0        2 
   2  chr2_102766434     ASom    T    C        0      0        2 
   2  chr2_102766434     HCab    T    C      0.5      1        2 
   2  chr2_102766434     HPrz    T    C        0      0        2 
   2  chr2_102766434     ZBoe    T    C        0      0        2 
   2  chr2_102766434     ZGre    T    C        0      0        2 
   2  chr2_102766434     ZHar    T    C        0      0        2 
   2  chr2_102766434   Sample    T    C        0      0        2 
   2  chr2_102769264     AAsi    A    G        0      0        2 
   2  chr2_102769264     AKia    A    G        0      0        2 
   2  chr2_102769264     AOna    A    G        0      0        2 
   2  chr2_102769264     ASom    A    G        0      0        2 
   2  chr2_102769264     HCab    A    G        1      2        2 
   2  chr2_102769264     HPrz    A    G        1      2        2 
   2  chr2_102769264     ZBoe    A    G        0      0        2 
   2  chr2_102769264     ZGre    A    G        0      0        2 
   2  chr2_102769264     ZHar    A    G        0      0        2 
   2  chr2_102769264   Sample    A    G        1      2        2 
   2  chr2_102777990     AAsi    A    G        0      0        2 
   2  chr2_102777990     AKia    A    G        0      0        2 
   2  chr2_102777990     AOna    A    G        0      0        2 
   2  chr2_102777990     ASom    A    G        0      0        2 
   2  chr2_102777990     HCab    A    G      0.5      1        2 
   2  chr2_102777990     HPrz    A    G        0      0        2 
   2  chr2_102777990     ZBoe    A    G        0      0        2 
   2  chr2_102777990     ZGre    A    G        0      0        2 
   2  chr2_102777990     ZHar    A    G        0      0        2 
   2  chr2_102777990   Sample    A    G        0      0        2 
   2  chr2_102837389     AAsi    G    A        0      0        2 
   2  chr2_102837389     AKia    G    A        0      0        2 
   2  chr2_102837389     AOna    G    A        0      0        2 
   2  chr2_102837389     ASom    G    A        0      0        2 
   2  chr2_102837389     HCab    G    A        0      0        2 
   2  chr2_102837389     HPrz    G    A        0      0        2 
   2  chr2_102837389     ZBoe    G    A        0      0        2 
   2  chr2_102837389     ZGre    G    A        1      2        2 
   2  chr2_102837389     ZHar    G    A        0      0        2 
   2  chr2_102837389   Sample    G    A        0      0        2 
   2  chr2_102840142     AAsi    T    C        0      0        2 
   2  chr2_102840142     AKia    T    C        0      0        2 
   2  chr2_102840142     AOna    T    C        0      0        2 
   2  chr2_102840142     ASom    T    C        0      0        2 
   2  chr2_102840142     HCab    T    C        1      2        2 
   2  chr2_102840142     HPrz    T    C        1      2        2 
   2  chr2_102840142     ZBoe    T    C        0      0        2 
   2  chr2_102840142     ZGre    T    C        0      0        2 
   2  chr2_102840142     ZHar    T    C        0      0        2 
   2  chr2_102840142   Sample    T    C        1      2        2 
   2  chr2_102842415     AAsi    C    T        0      0        2 
   2  chr2_102842415     AKia    C    T        0      0        2 
   2  chr2_102842415     AOna    C    T        0      0        2 
   2  chr2_102842415     ASom    C    T        0      0        2 
   2  chr2_102842415     HCab    C    T        0      0        2 
   2  chr2_102842415     HPrz    C    T        0      0        2 
   2  chr2_102842415     ZBoe    C    T        0      0        2 
   2  chr2_102842415     ZGre    C    T        0      0        2 
   2  chr2_102842415     ZHar    C    T      0.5      1        2 
   2  chr2_102842415   Sample    C    T        0      0        2 
   2  chr2_102845675     AAsi    T    C        0      0        2 
   2  chr2_102845675     AKia    T    C        0      0        2 
   2  chr2_102845675     AOna    T    C        0      0        2 
   2  chr2_102845675     ASom    T    C        0      0        2 
   2  chr2_102845675     HCab    T    C        0      0        2 
   2  chr2_102845675     HPrz    T    C        0      0        2 
   2  chr2_102845675     ZBoe    T    C      0.5      1        2 
   2  chr2_102845675     ZGre    T    C        0      0        2 
   2  chr2_102845675     ZHar    T    C        0      0        2 
   2  chr2_102845675   Sample    T    C        0      0        2 
   2  chr2_102858977     AAsi    T    C        0      0        2 
   2  chr2_102858977     AKia    T    C        0      0        2 
   2  chr2_102858977     AOna    T    C        0      0        2 
   2  chr2_102858977     ASom    T    C        0      0        2 
   2  chr2_102858977     HCab    T    C        0      0        2 
   2  chr2_102858977     HPrz    T    C        0      0        2 
   2  chr2_102858977     ZBoe    T    C        0      0        2 
   2  chr2_102858977     ZGre    T    C        0      0        2 
   2  chr2_102858977     ZHar    T    C      0.5      1        2 
   2  chr2_102858977   Sample    T    C        0      0        2 
   2  chr2_102866359     AAsi    T    C        0      0        2 
   2  chr2_102866359     AKia    T    C        0      0        2 
   2  chr2_102866359     AOna    T    C        0      0        2 
   2  chr2_102866359     ASom    T    C        0      0        2 
   2  chr2_102866359     HCab    T    C        0      0        2 
   2  chr2_102866359     HPrz    T    C        0      0        2 
   2  chr2_102866359     ZBoe    T    C        0      0        2 
   2  chr2_102866359     ZGre    T    C        0      0        2 
   2  chr2_102866359     ZHar    T    C      0.5      1        2 
   2  chr2_102866359   Sample    T    C        0      0        2 
   2  chr2_102880055     AAsi    A    T        0      0        2 
   2  chr2_102880055     AKia    A    T        0      0        2 
   2  chr2_102880055     AOna    A    T        0      0        2 
   2  chr2_102880055     ASom    A    T        0      0        2 
   2  chr2_102880055     HCab    A    T        0      0        2 
   2  chr2_102880055     HPrz    A    T        0      0        2 
   2  chr2_102880055     ZBoe    A    T        0      0        2 
   2  chr2_102880055     ZGre    A    T        1      2        2 
   2  chr2_102880055     ZHar    A    T        0      0        2 
   2  chr2_102880055   Sample    A    T        0      0        2 
   2  chr2_102881268     AAsi    T    C        0      0        2 
   2  chr2_102881268     AKia    T    C        0      0        2 
   2  chr2_102881268     AOna    T    C        0      0        2 
   2  chr2_102881268     ASom    T    C        0      0        2 
   2  chr2_102881268     HCab    T    C        0      0        2 
   2  chr2_102881268     HPrz    T    C        0      0        2 
   2  chr2_102881268     ZBoe    T    C        0      0        2 
   2  chr2_102881268     ZGre    T    C        0      0        2 
   2  chr2_102881268     ZHar    T    C        1      2        2 
   2  chr2_102881268   Sample    T    C        0      0        2 
   2  chr2_102891719     AAsi    T    C        0      0        2 
   2  chr2_102891719     AKia    T    C        0      0        2 
   2  chr2_102891719     AOna    T    C        0      0        2 
   2  chr2_102891719     ASom    T    C        0      0        2 
   2  chr2_102891719     HCab    T    C      0.5      1        2 
   2  chr2_102891719     HPrz    T    C      0.5      1        2 
   2  chr2_102891719     ZBoe    T    C        0      0        2 
   2  chr2_102891719     ZGre    T    C        0      0        2 
   2  chr2_102891719     ZHar    T    C        0      0        2 
   2  chr2_102891719   Sample    T    C        0      0        2 
   2  chr2_102903070     AAsi    A    C        0      0        2 
   2  chr2_102903070     AKia    A    C        0      0        2 
   2  chr2_102903070     AOna    A    C        0      0        2 
   2  chr2_102903070     ASom    A    C        0      0        2 
   2  chr2_102903070     HCab    A    C        0      0        2 
   2  chr2_102903070     HPrz    A    C        0      0        2 
   2  chr2_102903070     ZBoe    A    C      0.5      1        2 
   2  chr2_102903070     ZGre    A    C        0      0        2 
   2  chr2_102903070     ZHar    A    C        0      0        2 
   2  chr2_102903070   Sample    A    C        0      0        2 
   2  chr2_102910985     AAsi    T    C        0      0        2 
   2  chr2_102910985     AKia    T    C        0      0        2 
   2  chr2_102910985     AOna    T    C        0      0        2 
   2  chr2_102910985     ASom    T    C        0      0        2 
   2  chr2_102910985     HCab    T    C        0      0        2 
   2  chr2_102910985     HPrz    T    C        0      0        2 
   2  chr2_102910985     ZBoe    T    C        0      0        2 
   2  chr2_102910985     ZGre    T    C        0      0        2 
   2  chr2_102910985     ZHar    T    C        1      2        2 
   2  chr2_102910985   Sample    T    C        0      0        2 
   2  chr2_102913565     AAsi    G    A        0      0        2 
   2  chr2_102913565     AKia    G    A        0      0        2 
   2  chr2_102913565     AOna    G    A        0      0        2 
   2  chr2_102913565     ASom    G    A        0      0        2 
   2  chr2_102913565     HCab    G    A        1      2        2 
   2  chr2_102913565     HPrz    G    A        1      2        2 
   2  chr2_102913565     ZBoe    G    A        0      0        2 
   2  chr2_102913565     ZGre    G    A        0      0        2 
   2  chr2_102913565     ZHar    G    A        0      0        2 
   2  chr2_102913565   Sample    G    A        1      2        2 
   2  chr2_102915328     AAsi    T    C        0      0        2 
   2  chr2_102915328     AKia    T    C        0      0        2 
   2  chr2_102915328     AOna    T    C        1      2        2 
   2  chr2_102915328     ASom    T    C        0      0        2 
   2  chr2_102915328     HCab    T    C        0      0        2 
   2  chr2_102915328     HPrz    T    C        0      0        2 
   2  chr2_102915328     ZBoe    T    C        0      0        2 
   2  chr2_102915328     ZGre    T    C        0      0        2 
   2  chr2_102915328     ZHar    T    C        0      0        2 
   2  chr2_102915328   Sample    T    C        0      0        2 
   2  chr2_102927212     AAsi    C    T        0      0        2 
   2  chr2_102927212     AKia    C    T        0      0        2 
   2  chr2_102927212     AOna    C    T        0      0        2 
   2  chr2_102927212     ASom    C    T        0      0        2 
   2  chr2_102927212     HCab    C    T        0      0        2 
   2  chr2_102927212     HPrz    C    T        0      0        2 
   2  chr2_102927212     ZBoe    C    T        1      2        2 
   2  chr2_102927212     ZGre    C    T      0.5      1        2 
   2  chr2_102927212     ZHar    C    T        0      0        2 
   2  chr2_102927212   Sample    C    T        0      0        2 
   2  chr2_102928061     AAsi    T    C        0      0        2 
   2  chr2_102928061     AKia    T    C        0      0        2 
   2  chr2_102928061     AOna    T    C        0      0        2 
   2  chr2_102928061     ASom    T    C        0      0        2 
   2  chr2_102928061     HCab    T    C        0      0        2 
   2  chr2_102928061     HPrz    T    C        0      0        2 
   2  chr2_102928061     ZBoe    T    C        0      0        2 
   2  chr2_102928061     ZGre    T    C      0.5      1        2 
   2  chr2_102928061     ZHar    T    C        0      0        2 
   2  chr2_102928061   Sample    T    C        0      0        2 
   2  chr2_102928516     AAsi    G    A        0      0        2 
   2  chr2_102928516     AKia    G    A        0      0        2 
   2  chr2_102928516     AOna    G    A        0      0        2 
   2  chr2_102928516     ASom    G    A        0      0        2 
   2  chr2_102928516     HCab    G    A        0      0        2 
   2  chr2_102928516     HPrz    G    A        0      0        2 
   2  chr2_102928516     ZBoe    G    A        0      0        2 
   2  chr2_102928516     ZGre    G    A      0.5      1        2 
   2  chr2_102928516     ZHar    G    A        0      0        2 
   2  chr2_102928516   Sample    G    A        0      0        2 
   2  chr2_102936673     AAsi    T    C        0      0        2 
   2  chr2_102936673     AKia    T    C        0      0        2 
   2  chr2_102936673     AOna    T    C        0      0        2 
   2  chr2_102936673     ASom    T    C        0      0        2 
   2  chr2_102936673     HCab    T    C        1      2        2 
   2  chr2_102936673     HPrz    T    C        1      2        2 
   2  chr2_102936673     ZBoe    T    C        0      0        2 
   2  chr2_102936673     ZGre    T    C        0      0        2 
   2  chr2_102936673     ZHar    T    C        0      0        2 
   2  chr2_102936673   Sample    T    C        1      2        2 
   2  chr2_102944330     AAsi    G    A        0      0        2 
   2  chr2_102944330     AKia    G    A        0      0        2 
   2  chr2_102944330     AOna    G    A      0.5      1        2 
   2  chr2_102944330     ASom    G    A        0      0        2 
   2  chr2_102944330     HCab    G    A        0      0        2 
   2  chr2_102944330     HPrz    G    A        0      0        2 
   2  chr2_102944330     ZBoe    G    A        0      0        2 
   2  chr2_102944330     ZGre    G    A        0      0        2 
   2  chr2_102944330     ZHar    G    A        0      0        2 
   2  chr2_102944330   Sample    G    A        0      0        2 
   2  chr2_102950523     AAsi    A    G        0      0        2 
   2  chr2_102950523     AKia    A    G      0.5      1        2 
   2  chr2_102950523     AOna    A    G        0      0        2 
   2  chr2_102950523     ASom    A    G        0      0        2 
   2  chr2_102950523     HCab    A    G        0      0        2 
   2  chr2_102950523     HPrz    A    G        0      0        2 
   2  chr2_102950523     ZBoe    A    G        0      0        2 
   2  chr2_102950523     ZGre    A    G        0      0        2 
   2  chr2_102950523     ZHar    A    G        0      0        2 
   2  chr2_102950523   Sample    A    G        0      0        2 
   2  chr2_102954633     AAsi    T    A        0      0        2 
   2  chr2_102954633     AKia    T    A        0      0        2 
   2  chr2_102954633     AOna    T    A        0      0        2 
   2  chr2_102954633     ASom    T    A        0      0        2 
   2  chr2_102954633     HCab    T    A        0      0        2 
   2  chr2_102954633     HPrz    T    A        0      0        2 
   2  chr2_102954633     ZBoe    T    A        0      0        2 
   2  chr2_102954633     ZGre    T    A        0      0        2 
   2  chr2_102954633     ZHar    T    A        1      2        2 
   2  chr2_102954633   Sample    T    A        0      0        2 
   2  chr2_102959862     AAsi    G    C        0      0        2 
   2  chr2_102959862     AKia    G    C        0      0        2 
   2  chr2_102959862     AOna    G    C        0      0        2 
   2  chr2_102959862     ASom    G    C        0      0        2 
   2  chr2_102959862     HCab    G    C        1      2        2 
   2  chr2_102959862     HPrz    G    C        1      2        2 
   2  chr2_102959862     ZBoe    G    C        0      0        2 
   2  chr2_102959862     ZGre    G    C        0      0        2 
   2  chr2_102959862     ZHar    G    C        0      0        2 
   2  chr2_102959862   Sample    G    C        1      2        2 
   2  chr2_102962237     AAsi    C    T        0      0        2 
   2  chr2_102962237     AKia    C    T        0      0        2 
   2  chr2_102962237     AOna    C    T        0      0        2 
   2  chr2_102962237     ASom    C    T        0      0        2 
   2  chr2_102962237     HCab    C    T        0      0        2 
   2  chr2_102962237     HPrz    C    T      0.5      1        2 
   2  chr2_102962237     ZBoe    C    T        0      0        2 
   2  chr2_102962237     ZGre    C    T        0      0        2 
   2  chr2_102962237     ZHar    C    T        0      0        2 
   2  chr2_102962237   Sample    C    T        0      0        2 
   2  chr2_102962876     AAsi    G    A        0      0        2 
   2  chr2_102962876     AKia    G    A        0      0        2 
   2  chr2_102962876     AOna    G    A        0      0        2 
   2  chr2_102962876     ASom    G    A        0      0        2 
   2  chr2_102962876     HCab    G    A        1      2        2 
   2  chr2_102962876     HPrz    G    A        1      2        2 
   2  chr2_102962876     ZBoe    G    A        1      2        2 
   2  chr2_102962876     ZGre    G    A      0.5      1        2 
   2  chr2_102962876     ZHar    G    A        1      2        2 
   2  chr2_102962876   Sample    G    A        0      0        2 
   2  chr2_102978979     AAsi    T    C        0      0        2 
   2  chr2_102978979     AKia    T    C        0      0        2 
   2  chr2_102978979     AOna    T    C        0      0        2 
   2  chr2_102978979     ASom    T    C        0      0        2 
   2  chr2_102978979     HCab    T    C        1      2        2 
   2  chr2_102978979     HPrz    T    C        1      2        2 
   2  chr2_102978979     ZBoe    T    C        0      0        2 
   2  chr2_102978979     ZGre    T    C        0      0        2 
   2  chr2_102978979     ZHar    T    C        0      0        2 
   2  chr2_102978979   Sample    T    C        1      2        2 
   2  chr2_102986100     AAsi    T    C        0      0        2 
   2  chr2_102986100     AKia    T    C        0      0        2 
   2  chr2_102986100     AOna    T    C        0      0        2 
   2  chr2_102986100     ASom    T    C        0      0        2 
   2  chr2_102986100     HCab    T    C        1      2        2 
   2  chr2_102986100     HPrz    T    C        1      2        2 
   2  chr2_102986100     ZBoe    T    C        0      0        2 
   2  chr2_102986100     ZGre    T    C        0      0        2 
   2  chr2_102986100     ZHar    T    C        0      0        2 
   2  chr2_102986100   Sample    T    C        1      2        2 
   2  chr2_102986334     AAsi    T    C        0      0        2 
   2  chr2_102986334     AKia    T    C        0      0        2 
   2  chr2_102986334     AOna    T    C      0.5      1        2 
   2  chr2_102986334     ASom    T    C        0      0        2 
   2  chr2_102986334     HCab    T    C        1      2        2 
   2  chr2_102986334     HPrz    T    C        1      2        2 
   2  chr2_102986334     ZBoe    T    C        0      0        2 
   2  chr2_102986334     ZGre    T    C        0      0        2 
   2  chr2_102986334     ZHar    T    C        0      0        2 
   2  chr2_102986334   Sample    T    C        1      2        2 
   2  chr2_102986487     AAsi    C    T        0      0        2 
   2  chr2_102986487     AKia    C    T        0      0        2 
   2  chr2_102986487     AOna    C    T        0      0        2 
   2  chr2_102986487     ASom    C    T        0      0        2 
   2  chr2_102986487     HCab    C    T        0      0        2 
   2  chr2_102986487     HPrz    C    T        0      0        2 
   2  chr2_102986487     ZBoe    C    T        0      0        2 
   2  chr2_102986487     ZGre    C    T      0.5      1        2 
   2  chr2_102986487     ZHar    C    T        0      0        2 
   2  chr2_102986487   Sample    C    T        0      0        2 
   2  chr2_102987153     AAsi    T    C        0      0        2 
   2  chr2_102987153     AKia    T    C        1      2        2 
   2  chr2_102987153     AOna    T    C        0      0        2 
   2  chr2_102987153     ASom    T    C        0      0        2 
   2  chr2_102987153     HCab    T    C        0      0        2 
   2  chr2_102987153     HPrz    T    C        0      0        2 
   2  chr2_102987153     ZBoe    T    C        0      0        2 
   2  chr2_102987153     ZGre    T    C        0      0        2 
   2  chr2_102987153     ZHar    T    C        0      0        2 
   2  chr2_102987153   Sample    T    C        0      0        2 
   2  chr2_102991350     AAsi    T    G        0      0        2 
   2  chr2_102991350     AKia    T    G        0      0        2 
   2  chr2_102991350     AOna    T    G        0      0        2 
   2  chr2_102991350     ASom    T    G        0      0        2 
   2  chr2_102991350     HCab    T    G        0      0        2 
   2  chr2_102991350     HPrz    T    G        0      0        2 
   2  chr2_102991350     ZBoe    T    G        0      0        2 
   2  chr2_102991350     ZGre    T    G        0      0        2 
   2  chr2_102991350     ZHar    T    G      0.5      1        2 
   2  chr2_102991350   Sample    T    G        0      0        2 
   2  chr2_102992991     AAsi    G    A        0      0        2 
   2  chr2_102992991     AKia    G    A        0      0        2 
   2  chr2_102992991     AOna    G    A        0      0        2 
   2  chr2_102992991     ASom    G    A        0      0        2 
   2  chr2_102992991     HCab    G    A        0      0        2 
   2  chr2_102992991     HPrz    G    A        0      0        2 
   2  chr2_102992991     ZBoe    G    A        0      0        2 
   2  chr2_102992991     ZGre    G    A        0      0        2 
   2  chr2_102992991     ZHar    G    A      0.5      1        2 
   2  chr2_102992991   Sample    G    A        0      0        2 
   2  chr2_102993783     AAsi    T    C        0      0        2 
   2  chr2_102993783     AKia    T    C        0      0        2 
   2  chr2_102993783     AOna    T    C        0      0        2 
   2  chr2_102993783     ASom    T    C        0      0        2 
   2  chr2_102993783     HCab    T    C        0      0        2 
   2  chr2_102993783     HPrz    T    C        0      0        2 
   2  chr2_102993783     ZBoe    T    C        0      0        2 
   2  chr2_102993783     ZGre    T    C      0.5      1        2 
   2  chr2_102993783     ZHar    T    C        0      0        2 
   2  chr2_102993783   Sample    T    C        0      0        2 
   2  chr2_102993844     AAsi    C    A        0      0        2 
   2  chr2_102993844     AKia    C    A        0      0        2 
   2  chr2_102993844     AOna    C    A        0      0        2 
   2  chr2_102993844     ASom    C    A        0      0        2 
   2  chr2_102993844     HCab    C    A        0      0        2 
   2  chr2_102993844     HPrz    C    A        0      0        2 
   2  chr2_102993844     ZBoe    C    A      0.5      1        2 
   2  chr2_102993844     ZGre    C    A        0      0        2 
   2  chr2_102993844     ZHar    C    A        1      2        2 
   2  chr2_102993844   Sample    C    A        0      0        2 
   2  chr2_103005874     AAsi    G    A        0      0        2 
   2  chr2_103005874     AKia    G    A        0      0        2 
   2  chr2_103005874     AOna    G    A        0      0        2 
   2  chr2_103005874     ASom    G    A        0      0        2 
   2  chr2_103005874     HCab    G    A        1      2        2 
   2  chr2_103005874     HPrz    G    A        1      2        2 
   2  chr2_103005874     ZBoe    G    A        0      0        2 
   2  chr2_103005874     ZGre    G    A        0      0        2 
   2  chr2_103005874     ZHar    G    A        0      0        2 
   2  chr2_103005874   Sample    G    A        1      2        2 
   2  chr2_103005987     AAsi    A    G        0      0        2 
   2  chr2_103005987     AKia    A    G        0      0        2 
   2  chr2_103005987     AOna    A    G        0      0        2 
   2  chr2_103005987     ASom    A    G        0      0        2 
   2  chr2_103005987     HCab    A    G        0      0        2 
   2  chr2_103005987     HPrz    A    G        0      0        2 
   2  chr2_103005987     ZBoe    A    G      0.5      1        2 
   2  chr2_103005987     ZGre    A    G        0      0        2 
   2  chr2_103005987     ZHar    A    G        0      0        2 
   2  chr2_103005987   Sample    A    G        0      0        2 
   2  chr2_103011824     AAsi    G    C        0      0        2 
   2  chr2_103011824     AKia    G    C        0      0        2 
   2  chr2_103011824     AOna    G    C        0      0        2 
   2  chr2_103011824     ASom    G    C        0      0        2 
   2  chr2_103011824     HCab    G    C        1      2        2 
   2  chr2_103011824     HPrz    G    C        1      2        2 
   2  chr2_103011824     ZBoe    G    C        0      0        2 
   2  chr2_103011824     ZGre    G    C        0      0        2 
   2  chr2_103011824     ZHar    G    C        0      0        2 
   2  chr2_103011824   Sample    G    C        1      2        2 
   2  chr2_103020333     AAsi    T    C        0      0        2 
   2  chr2_103020333     AKia    T    C        0      0        2 
   2  chr2_103020333     AOna    T    C        0      0        2 
   2  chr2_103020333     ASom    T    C        0      0        2 
   2  chr2_103020333     HCab    T    C        1      2        2 
   2  chr2_103020333     HPrz    T    C        1      2        2 
   2  chr2_103020333     ZBoe    T    C        0      0        2 
   2  chr2_103020333     ZGre    T    C        0      0        2 
   2  chr2_103020333     ZHar    T    C        0      0        2 
   2  chr2_103020333   Sample    T    C        1      2        2 
   2  chr2_103020370     AAsi    C    A        0      0        2 
   2  chr2_103020370     AKia    C    A        0      0        2 
   2  chr2_103020370     AOna    C    A        0      0        2 
   2  chr2_103020370     ASom    C    A        0      0        2 
   2  chr2_103020370     HCab    C    A        0      0        2 
   2  chr2_103020370     HPrz    C    A        0      0        2 
   2  chr2_103020370     ZBoe    C    A      0.5      1        2 
   2  chr2_103020370     ZGre    C    A        0      0        2 
   2  chr2_103020370     ZHar    C    A        0      0        2 
   2  chr2_103020370   Sample    C    A        0      0        2 
   2  chr2_103022592     AAsi    A    G        0      0        2 
   2  chr2_103022592     AKia    A    G        0      0        2 
   2  chr2_103022592     AOna    A    G        0      0        2 
   2  chr2_103022592     ASom    A    G        0      0        2 
   2  chr2_103022592     HCab    A    G        0      0        2 
   2  chr2_103022592     HPrz    A    G        0      0        2 
   2  chr2_103022592     ZBoe    A    G        0      0        2 
   2  chr2_103022592     ZGre    A    G        0      0        2 
   2  chr2_103022592     ZHar    A    G      0.5      1        2 
   2  chr2_103022592   Sample    A    G        0      0        2 
   2  chr2_103027852     AAsi    G    T        0      0        2 
   2  chr2_103027852     AKia    G    T        0      0        2 
   2  chr2_103027852     AOna    G    T        0      0        2 
   2  chr2_103027852     ASom    G    T        0      0        2 
   2  chr2_103027852     HCab    G    T        1      2        2 
   2  chr2_103027852     HPrz    G    T        1      2        2 
   2  chr2_103027852     ZBoe    G    T        0      0        2 
   2  chr2_103027852     ZGre    G    T        0      0        2 
   2  chr2_103027852     ZHar    G    T        0      0        2 
   2  chr2_103027852   Sample    G    T        1      2        2 
   2  chr2_103029493     AAsi    A    G        0      0        2 
   2  chr2_103029493     AKia    A    G        0      0        2 
   2  chr2_103029493     AOna    A    G        0      0        2 
   2  chr2_103029493     ASom    A    G        0      0        2 
   2  chr2_103029493     HCab    A    G        1      2        2 
   2  chr2_103029493     HPrz    A    G        1      2        2 
   2  chr2_103029493     ZBoe    A    G        0      0        2 
   2  chr2_103029493     ZGre    A    G        0      0        2 
   2  chr2_103029493     ZHar    A    G        0      0        2 
   2  chr2_103029493   Sample    A    G        1      2        2 
   2  chr2_103032894     AAsi    T    A        0      0        2 
   2  chr2_103032894     AKia    T    A        0      0        2 
   2  chr2_103032894     AOna    T    A        0      0        2 
   2  chr2_103032894     ASom    T    A        0      0        2 
   2  chr2_103032894     HCab    T    A        0      0        2 
   2  chr2_103032894     HPrz    T    A      0.5      1        2 
   2  chr2_103032894     ZBoe    T    A        0      0        2 
   2  chr2_103032894     ZGre    T    A        0      0        2 
   2  chr2_103032894     ZHar    T    A        0      0        2 
   2  chr2_103032894   Sample    T    A        0      0        2 
   2  chr2_103034583     AAsi    G    C        0      0        2 
   2  chr2_103034583     AKia    G    C        0      0        2 
   2  chr2_103034583     AOna    G    C        0      0        2 
   2  chr2_103034583     ASom    G    C        0      0        2 
   2  chr2_103034583     HCab    G    C        1      2        2 
   2  chr2_103034583     HPrz    G    C        1      2        2 
   2  chr2_103034583     ZBoe    G    C        0      0        2 
   2  chr2_103034583     ZGre    G    C        0      0        2 
   2  chr2_103034583     ZHar    G    C        0      0        2 
   2  chr2_103034583   Sample    G    C        1      2        2 
   2  chr2_103041581     AAsi    T    G        0      0        2 
   2  chr2_103041581     AKia    T    G        0      0        2 
   2  chr2_103041581     AOna    T    G        0      0        2 
   2  chr2_103041581     ASom    T    G        0      0        2 
   2  chr2_103041581     HCab    T    G        0      0        2 
   2  chr2_103041581     HPrz    T    G        0      0        2 
   2  chr2_103041581     ZBoe    T    G        0      0        2 
   2  chr2_103041581     ZGre    T    G      0.5      1        2 
   2  chr2_103041581     ZHar    T    G        0      0        2 
   2  chr2_103041581   Sample    T    G        0      0        2 
   2  chr2_103051230     AAsi    C    A        0      0        2 
   2  chr2_103051230     AKia    C    A      0.5      1        2 
   2  chr2_103051230     AOna    C    A        0      0        2 
   2  chr2_103051230     ASom    C    A        0      0        2 
   2  chr2_103051230     HCab    C    A        0      0        2 
   2  chr2_103051230     HPrz    C    A        0      0        2 
   2  chr2_103051230     ZBoe    C    A        0      0        2 
   2  chr2_103051230     ZGre    C    A        0      0        2 
   2  chr2_103051230     ZHar    C    A        0      0        2 
   2  chr2_103051230   Sample    C    A        0      0        2 
   2  chr2_103053851     AAsi    A    G        0      0        2 
   2  chr2_103053851     AKia    A    G        0      0        2 
   2  chr2_103053851     AOna    A    G        0      0        2 
   2  chr2_103053851     ASom    A    G        0      0        2 
   2  chr2_103053851     HCab    A    G        0      0        2 
   2  chr2_103053851     HPrz    A    G        0      0        2 
   2  chr2_103053851     ZBoe    A    G        0      0        2 
   2  chr2_103053851     ZGre    A    G        0      0        2 
   2  chr2_103053851     ZHar    A    G      0.5      1        2 
   2  chr2_103053851   Sample    A    G        0      0        2 
   2  chr2_103053949     AAsi    A    G        0      0        2 
   2  chr2_103053949     AKia    A    G        0      0        2 
   2  chr2_103053949     AOna    A    G        0      0        2 
   2  chr2_103053949     ASom    A    G        0      0        2 
   2  chr2_103053949     HCab    A    G        1      2        2 
   2  chr2_103053949     HPrz    A    G        1      2        2 
   2  chr2_103053949     ZBoe    A    G        0      0        2 
   2  chr2_103053949     ZGre    A    G        0      0        2 
   2  chr2_103053949     ZHar    A    G        0      0        2 
   2  chr2_103053949   Sample    A    G        1      2        2 
   2  chr2_103054720     AAsi    A    G        0      0        2 
   2  chr2_103054720     AKia    A    G        0      0        2 
   2  chr2_103054720     AOna    A    G        0      0        2 
   2  chr2_103054720     ASom    A    G        0      0        2 
   2  chr2_103054720     HCab    A    G        0      0        2 
   2  chr2_103054720     HPrz    A    G        0      0        2 
   2  chr2_103054720     ZBoe    A    G        0      0        2 
   2  chr2_103054720     ZGre    A    G        1      2        2 
   2  chr2_103054720     ZHar    A    G        0      0        2 
   2  chr2_103054720   Sample    A    G        0      0        2 
   2  chr2_103058363     AAsi    A    T        0      0        2 
   2  chr2_103058363     AKia    A    T        0      0        2 
   2  chr2_103058363     AOna    A    T      0.5      1        2 
   2  chr2_103058363     ASom    A    T        0      0        2 
   2  chr2_103058363     HCab    A    T        0      0        2 
   2  chr2_103058363     HPrz    A    T        0      0        2 
   2  chr2_103058363     ZBoe    A    T        0      0        2 
   2  chr2_103058363     ZGre    A    T        0      0        2 
   2  chr2_103058363     ZHar    A    T        0      0        2 
   2  chr2_103058363   Sample    A    T        0      0        2 
   2  chr2_103058595     AAsi    C    T        0      0        2 
   2  chr2_103058595     AKia    C    T        0      0        2 
   2  chr2_103058595     AOna    C    T        0      0        2 
   2  chr2_103058595     ASom    C    T        0      0        2 
   2  chr2_103058595     HCab    C    T        0      0        2 
   2  chr2_103058595     HPrz    C    T        0      0        2 
   2  chr2_103058595     ZBoe    C    T        0      0        2 
   2  chr2_103058595     ZGre    C    T        1      2        2 
   2  chr2_103058595     ZHar    C    T        0      0        2 
   2  chr2_103058595   Sample    C    T        0      0        2 
   2  chr2_103066810     AAsi    T    A        0      0        2 
   2  chr2_103066810     AKia    T    A        1      2        2 
   2  chr2_103066810     AOna    T    A        0      0        2 
   2  chr2_103066810     ASom    T    A        0      0        2 
   2  chr2_103066810     HCab    T    A        0      0        2 
   2  chr2_103066810     HPrz    T    A        0      0        2 
   2  chr2_103066810     ZBoe    T    A        0      0        2 
   2  chr2_103066810     ZGre    T    A        0      0        2 
   2  chr2_103066810     ZHar    T    A        0      0        2 
   2  chr2_103066810   Sample    T    A        0      0        2 
   2  chr2_103068019     AAsi    G    A        0      0        2 
   2  chr2_103068019     AKia    G    A        0      0        2 
   2  chr2_103068019     AOna    G    A        0      0        2 
   2  chr2_103068019     ASom    G    A        0      0        2 
   2  chr2_103068019     HCab    G    A        1      2        2 
   2  chr2_103068019     HPrz    G    A        0      0        2 
   2  chr2_103068019     ZBoe    G    A        0      0        2 
   2  chr2_103068019     ZGre    G    A        0      0        2 
   2  chr2_103068019     ZHar    G    A        0      0        2 
   2  chr2_103068019   Sample    G    A        0      0        2 
   2  chr2_103070108     AAsi    G    A        0      0        2 
   2  chr2_103070108     AKia    G    A        1      2        2 
   2  chr2_103070108     AOna    G    A        0      0        2 
   2  chr2_103070108     ASom    G    A        0      0        2 
   2  chr2_103070108     HCab    G    A        0      0        2 
   2  chr2_103070108     HPrz    G    A        0      0        2 
   2  chr2_103070108     ZBoe    G    A        0      0        2 
   2  chr2_103070108     ZGre    G    A        0      0        2 
   2  chr2_103070108     ZHar    G    A        0      0        2 
   2  chr2_103070108   Sample    G    A        0      0        2 
   2  chr2_103072162     AAsi    T    C        0      0        2 
   2  chr2_103072162     AKia    T    C        0      0        2 
   2  chr2_103072162     AOna    T    C        0      0        2 
   2  chr2_103072162     ASom    T    C        0      0        2 
   2  chr2_103072162     HCab    T    C        0      0        2 
   2  chr2_103072162     HPrz    T    C        0      0        2 
   2  chr2_103072162     ZBoe    T    C        0      0        2 
   2  chr2_103072162     ZGre    T    C        0      0        2 
   2  chr2_103072162     ZHar    T    C        1      2        2 
   2  chr2_103072162   Sample    T    C        0      0        2 
   2  chr2_103081004     AAsi    T    C        0      0        2 
   2  chr2_103081004     AKia    T    C        0      0        2 
   2  chr2_103081004     AOna    T    C        0      0        2 
   2  chr2_103081004     ASom    T    C        0      0        2 
   2  chr2_103081004     HCab    T    C        1      2        2 
   2  chr2_103081004     HPrz    T    C        1      2        2 
   2  chr2_103081004     ZBoe    T    C        0      0        2 
   2  chr2_103081004     ZGre    T    C        0      0        2 
   2  chr2_103081004     ZHar    T    C        0      0        2 
   2  chr2_103081004   Sample    T    C        1      2        2 
   2  chr2_103086329     AAsi    G    A        0      0        2 
   2  chr2_103086329     AKia    G    A        0      0        2 
   2  chr2_103086329     AOna    G    A        0      0        2 
   2  chr2_103086329     ASom    G    A        0      0        2 
   2  chr2_103086329     HCab    G    A        0      0        2 
   2  chr2_103086329     HPrz    G    A      0.5      1        2 
   2  chr2_103086329     ZBoe    G    A        0      0        2 
   2  chr2_103086329     ZGre    G    A        0      0        2 
   2  chr2_103086329     ZHar    G    A        0      0        2 
   2  chr2_103086329   Sample    G    A        0      0        2 
   2  chr2_103091318     AAsi    C    A        0      0        2 
   2  chr2_103091318     AKia    C    A        0      0        2 
   2  chr2_103091318     AOna    C    A        0      0        2 
   2  chr2_103091318     ASom    C    A        0      0        2 
   2  chr2_103091318     HCab    C    A        0      0        2 
   2  chr2_103091318     HPrz    C    A        0      0        2 
   2  chr2_103091318     ZBoe    C    A      0.5      1        2 
   2  chr2_103091318     ZGre    C    A        0      0        2 
   2  chr2_103091318     ZHar    C    A        0      0        2 
   2  chr2_103091318   Sample    C    A        0      0        2 
   2  chr2_103092994     AAsi    T    A        0      0        2 
   2  chr2_103092994     AKia    T    A        0      0        2 
   2  chr2_103092994     AOna    T    A        0      0        2 
   2  chr2_103092994     ASom    T    A        0      0        2 
   2  chr2_103092994     HCab    T    A        0      0        2 
   2  chr2_103092994     HPrz    T    A        0      0        2 
   2  chr2_103092994     ZBoe    T    A        0      0        2 
   2  chr2_103092994     ZGre    T    A      0.5      1        2 
   2  chr2_103092994     ZHar    T    A        0      0        2 
   2  chr2_103092994   Sample    T    A        0      0        2 
   2  chr2_103097332     AAsi    G    A        0      0        2 
   2  chr2_103097332     AKia    G    A      0.5      1        2 
   2  chr2_103097332     AOna    G    A        0      0        2 
   2  chr2_103097332     ASom    G    A        0      0        2 
   2  chr2_103097332     HCab    G    A        1      2        2 
   2  chr2_103097332     HPrz    G    A        1      2        2 
   2  chr2_103097332     ZBoe    G    A        0      0        2 
   2  chr2_103097332     ZGre    G    A        0      0        2 
   2  chr2_103097332     ZHar    G    A        0      0        2 
   2  chr2_103097332   Sample    G    A        1      2        2 
   2  chr2_103101480     AAsi    A    G        0      0        2 
   2  chr2_103101480     AKia    A    G        0      0        2 
   2  chr2_103101480     AOna    A    G        0      0        2 
   2  chr2_103101480     ASom    A    G      0.5      1        2 
   2  chr2_103101480     HCab    A    G        0      0        2 
   2  chr2_103101480     HPrz    A    G        0      0        2 
   2  chr2_103101480     ZBoe    A    G        0      0        2 
   2  chr2_103101480     ZGre    A    G        0      0        2 
   2  chr2_103101480     ZHar    A    G        0      0        2 
   2  chr2_103101480   Sample    A    G        0      0        2 
   2  chr2_103104853     AAsi    T    C        0      0        2 
   2  chr2_103104853     AKia    T    C        0      0        2 
   2  chr2_103104853     AOna    T    C        0      0        2 
   2  chr2_103104853     ASom    T    C        0      0        2 
   2  chr2_103104853     HCab    T    C        0      0        2 
   2  chr2_103104853     HPrz    T    C        0      0        2 
   2  chr2_103104853     ZBoe    T    C        0      0        2 
   2  chr2_103104853     ZGre    T    C        0      0        2 
   2  chr2_103104853     ZHar    T    C        1      2        2 
   2  chr2_103104853   Sample    T    C        0      0        2 
   2  chr2_103109409     AAsi    T    C        0      0        2 
   2  chr2_103109409     AKia    T    C      0.5      1        2 
   2  chr2_103109409     AOna    T    C        0      0        2 
   2  chr2_103109409     ASom    T    C        0      0        2 
   2  chr2_103109409     HCab    T    C        0      0        2 
   2  chr2_103109409     HPrz    T    C        0      0        2 
   2  chr2_103109409     ZBoe    T    C        0      0        2 
   2  chr2_103109409     ZGre    T    C        0      0        2 
   2  chr2_103109409     ZHar    T    C        0      0        2 
   2  chr2_103109409   Sample    T    C        0      0        2 
   2  chr2_103118461     AAsi    C    T        0      0        2 
   2  chr2_103118461     AKia    C    T        0      0        2 
   2  chr2_103118461     AOna    C    T        0      0        2 
   2  chr2_103118461     ASom    C    T        1      2        2 
   2  chr2_103118461     HCab    C    T        0      0        2 
   2  chr2_103118461     HPrz    C    T        0      0        2 
   2  chr2_103118461     ZBoe    C    T        0      0        2 
   2  chr2_103118461     ZGre    C    T        0      0        2 
   2  chr2_103118461     ZHar    C    T        0      0        2 
   2  chr2_103118461   Sample    C    T        0      0        2 
   2  chr2_103125899     AAsi    G    A        1      2        2 
   2  chr2_103125899     AKia    G    A        0      0        2 
   2  chr2_103125899     AOna    G    A        0      0        2 
   2  chr2_103125899     ASom    G    A        1      2        2 
   2  chr2_103125899     HCab    G    A        0      0        2 
   2  chr2_103125899     HPrz    G    A        0      0        2 
   2  chr2_103125899     ZBoe    G    A        0      0        2 
   2  chr2_103125899     ZGre    G    A        0      0        2 
   2  chr2_103125899     ZHar    G    A        0      0        2 
   2  chr2_103125899   Sample    G    A        0      0        2 
   2  chr2_103127964     AAsi    C    A        0      0        2 
   2  chr2_103127964     AKia    C    A        0      0        2 
   2  chr2_103127964     AOna    C    A        0      0        2 
   2  chr2_103127964     ASom    C    A        0      0        2 
   2  chr2_103127964     HCab    C    A        0      0        2 
   2  chr2_103127964     HPrz    C    A        0      0        2 
   2  chr2_103127964     ZBoe    C    A        0      0        2 
   2  chr2_103127964     ZGre    C    A        0      0        2 
   2  chr2_103127964     ZHar    C    A        1      2        2 
   2  chr2_103127964   Sample    C    A        0      0        2 
   2  chr2_103133852     AAsi    G    A        0      0        2 
   2  chr2_103133852     AKia    G    A        0      0        2 
   2  chr2_103133852     AOna    G    A        0      0        2 
   2  chr2_103133852     ASom    G    A        0      0        2 
   2  chr2_103133852     HCab    G    A        0      0        2 
   2  chr2_103133852     HPrz    G    A        0      0        2 
   2  chr2_103133852     ZBoe    G    A        0      0        2 
   2  chr2_103133852     ZGre    G    A        0      0        2 
   2  chr2_103133852     ZHar    G    A        1      2        2 
   2  chr2_103133852   Sample    G    A        0      0        2 
   2  chr2_103165856     AAsi    T    C        0      0        2 
   2  chr2_103165856     AKia    T    C        1      2        2 
   2  chr2_103165856     AOna    T    C        0      0        2 
   2  chr2_103165856     ASom    T    C        0      0        2 
   2  chr2_103165856     HCab    T    C        0      0        2 
   2  chr2_103165856     HPrz    T    C        0      0        2 
   2  chr2_103165856     ZBoe    T    C        0      0        2 
   2  chr2_103165856     ZGre    T    C        0      0        2 
   2  chr2_103165856     ZHar    T    C        0      0        2 
   2  chr2_103165856   Sample    T    C        0      0        2 
   2  chr2_103175694     AAsi    T    C        0      0        2 
   2  chr2_103175694     AKia    T    C        0      0        2 
   2  chr2_103175694     AOna    T    C        1      2        2 
   2  chr2_103175694     ASom    T    C        0      0        2 
   2  chr2_103175694     HCab    T    C        0      0        2 
   2  chr2_103175694     HPrz    T    C        0      0        2 
   2  chr2_103175694     ZBoe    T    C        0      0        2 
   2  chr2_103175694     ZGre    T    C        0      0        2 
   2  chr2_103175694     ZHar    T    C        0      0        2 
   2  chr2_103175694   Sample    T    C        0      0        2 
   2  chr2_103176519     AAsi    T    C        0      0        2 
   2  chr2_103176519     AKia    T    C        0      0        2 
   2  chr2_103176519     AOna    T    C        0      0        2 
   2  chr2_103176519     ASom    T    C        0      0        2 
   2  chr2_103176519     HCab    T    C        1      2        2 
   2  chr2_103176519     HPrz    T    C        1      2        2 
   2  chr2_103176519     ZBoe    T    C        0      0        2 
   2  chr2_103176519     ZGre    T    C        0      0        2 
   2  chr2_103176519     ZHar    T    C        0      0        2 
   2  chr2_103176519   Sample    T    C        1      2        2 
   2  chr2_103178639     AAsi    A    T        0      0        2 
   2  chr2_103178639     AKia    A    T        0      0        2 
   2  chr2_103178639     AOna    A    T        0      0        2 
   2  chr2_103178639     ASom    A    T        0      0        2 
   2  chr2_103178639     HCab    A    T        1      2        2 
   2  chr2_103178639     HPrz    A    T        1      2        2 
   2  chr2_103178639     ZBoe    A    T        0      0        2 
   2  chr2_103178639     ZGre    A    T        0      0        2 
   2  chr2_103178639     ZHar    A    T        0      0        2 
   2  chr2_103178639   Sample    A    T        1      2        2 
   2  chr2_103200377     AAsi    G    A        0      0        2 
   2  chr2_103200377     AKia    G    A        0      0        2 
   2  chr2_103200377     AOna    G    A        0      0        2 
   2  chr2_103200377     ASom    G    A        0      0        2 
   2  chr2_103200377     HCab    G    A        0      0        2 
   2  chr2_103200377     HPrz    G    A        0      0        2 
   2  chr2_103200377     ZBoe    G    A      0.5      1        2 
   2  chr2_103200377     ZGre    G    A        0      0        2 
   2  chr2_103200377     ZHar    G    A        0      0        2 
   2  chr2_103200377   Sample    G    A        0      0        2 
   2  chr2_103201946     AAsi    T    A        0      0        2 
   2  chr2_103201946     AKia    T    A        0      0        2 
   2  chr2_103201946     AOna    T    A        0      0        2 
   2  chr2_103201946     ASom    T    A        0      0        2 
   2  chr2_103201946     HCab    T    A        0      0        2 
   2  chr2_103201946     HPrz    T    A      0.5      1        2 
   2  chr2_103201946     ZBoe    T    A        0      0        2 
   2  chr2_103201946     ZGre    T    A        0      0        2 
   2  chr2_103201946     ZHar    T    A        0      0        2 
   2  chr2_103201946   Sample    T    A        0      0        2 
   2  chr2_103203592     AAsi    G    A        0      0        2 
   2  chr2_103203592     AKia    G    A        0      0        2 
   2  chr2_103203592     AOna    G    A        0      0        2 
   2  chr2_103203592     ASom    G    A        0      0        2 
   2  chr2_103203592     HCab    G    A        0      0        2 
   2  chr2_103203592     HPrz    G    A        0      0        2 
   2  chr2_103203592     ZBoe    G    A      0.5      1        2 
   2  chr2_103203592     ZGre    G    A        0      0        2 
   2  chr2_103203592     ZHar    G    A        0      0        2 
   2  chr2_103203592   Sample    G    A        0      0        2 
   2  chr2_103204941     AAsi    G    A        0      0        2 
   2  chr2_103204941     AKia    G    A        0      0        2 
   2  chr2_103204941     AOna    G    A        0      0        2 
   2  chr2_103204941     ASom    G    A        0      0        2 
   2  chr2_103204941     HCab    G    A        1      2        2 
   2  chr2_103204941     HPrz    G    A        1      2        2 
   2  chr2_103204941     ZBoe    G    A        0      0        2 
   2  chr2_103204941     ZGre    G    A        0      0        2 
   2  chr2_103204941     ZHar    G    A        0      0        2 
   2  chr2_103204941   Sample    G    A        1      2        2 
   2  chr2_103208802     AAsi    C    G        0      0        2 
   2  chr2_103208802     AKia    C    G        0      0        2 
   2  chr2_103208802     AOna    C    G      0.5      1        2 
   2  chr2_103208802     ASom    C    G        0      0        2 
   2  chr2_103208802     HCab    C    G        0      0        2 
   2  chr2_103208802     HPrz    C    G        0      0        2 
   2  chr2_103208802     ZBoe    C    G        0      0        2 
   2  chr2_103208802     ZGre    C    G        0      0        2 
   2  chr2_103208802     ZHar    C    G        0      0        2 
   2  chr2_103208802   Sample    C    G        0      0        2 
   2  chr2_103223725     AAsi    A    G        0      0        2 
   2  chr2_103223725     AKia    A    G        0      0        2 
   2  chr2_103223725     AOna    A    G        0      0        2 
   2  chr2_103223725     ASom    A    G        0      0        2 
   2  chr2_103223725     HCab    A    G        0      0        2 
   2  chr2_103223725     HPrz    A    G        0      0        2 
   2  chr2_103223725     ZBoe    A    G        0      0        2 
   2  chr2_103223725     ZGre    A    G        0      0        2 
   2  chr2_103223725     ZHar    A    G        1      2        2 
   2  chr2_103223725   Sample    A    G        0      0        2 
   2  chr2_103231934     AAsi    C    T        0      0        2 
   2  chr2_103231934     AKia    C    T        0      0        2 
   2  chr2_103231934     AOna    C    T        0      0        2 
   2  chr2_103231934     ASom    C    T        0      0        2 
   2  chr2_103231934     HCab    C    T        1      2        2 
   2  chr2_103231934     HPrz    C    T      0.5      1        2 
   2  chr2_103231934     ZBoe    C    T        0      0        2 
   2  chr2_103231934     ZGre    C    T        0      0        2 
   2  chr2_103231934     ZHar    C    T        0      0        2 
   2  chr2_103231934   Sample    C    T        0      0        2 
   2  chr2_103242183     AAsi    G    A        0      0        2 
   2  chr2_103242183     AKia    G    A        1      2        2 
   2  chr2_103242183     AOna    G    A        1      2        2 
   2  chr2_103242183     ASom    G    A        0      0        2 
   2  chr2_103242183     HCab    G    A        0      0        2 
   2  chr2_103242183     HPrz    G    A        0      0        2 
   2  chr2_103242183     ZBoe    G    A        0      0        2 
   2  chr2_103242183     ZGre    G    A        0      0        2 
   2  chr2_103242183     ZHar    G    A        0      0        2 
   2  chr2_103242183   Sample    G    A        0      0        2 
   2  chr2_103242388     AAsi    A    G        0      0        2 
   2  chr2_103242388     AKia    A    G        0      0        2 
   2  chr2_103242388     AOna    A    G      0.5      1        2 
   2  chr2_103242388     ASom    A    G        0      0        2 
   2  chr2_103242388     HCab    A    G        0      0        2 
   2  chr2_103242388     HPrz    A    G        0      0        2 
   2  chr2_103242388     ZBoe    A    G        1      2        2 
   2  chr2_103242388     ZGre    A    G        1      2        2 
   2  chr2_103242388     ZHar    A    G        1      2        2 
   2  chr2_103242388   Sample    A    G        0      0        2 
   2  chr2_103254429     AAsi    C    A        0      0        2 
   2  chr2_103254429     AKia    C    A        0      0        2 
   2  chr2_103254429     AOna    C    A        0      0        2 
   2  chr2_103254429     ASom    C    A        0      0        2 
   2  chr2_103254429     HCab    C    A        1      2        2 
   2  chr2_103254429     HPrz    C    A        1      2        2 
   2  chr2_103254429     ZBoe    C    A        0      0        2 
   2  chr2_103254429     ZGre    C    A        0      0        2 
   2  chr2_103254429     ZHar    C    A        0      0        2 
   2  chr2_103254429   Sample    C    A        1      2        2 
   2  chr2_103267603     AAsi    A    G        0      0        2 
   2  chr2_103267603     AKia    A    G        0      0        2 
   2  chr2_103267603     AOna    A    G        0      0        2 
   2  chr2_103267603     ASom    A    G        0      0        2 
   2  chr2_103267603     HCab    A    G        0      0        2 
   2  chr2_103267603     HPrz    A    G        0      0        2 
   2  chr2_103267603     ZBoe    A    G      0.5      1        2 
   2  chr2_103267603     ZGre    A    G        0      0        2 
   2  chr2_103267603     ZHar    A    G        0      0        2 
   2  chr2_103267603   Sample    A    G        0      0        2 
   2  chr2_103269590     AAsi    C    G        0      0        2 
   2  chr2_103269590     AKia    C    G        0      0        2 
   2  chr2_103269590     AOna    C    G        0      0        2 
   2  chr2_103269590     ASom    C    G        0      0        2 
   2  chr2_103269590     HCab    C    G        0      0        2 
   2  chr2_103269590     HPrz    C    G        0      0        2 
   2  chr2_103269590     ZBoe    C    G        0      0        2 
   2  chr2_103269590     ZGre    C    G        0      0        2 
   2  chr2_103269590     ZHar    C    G        1      2        2 
   2  chr2_103269590   Sample    C    G        0      0        2 
   2  chr2_103285992     AAsi    A    G        0      0        2 
   2  chr2_103285992     AKia    A    G        0      0        2 
   2  chr2_103285992     AOna    A    G        0      0        2 
   2  chr2_103285992     ASom    A    G        0      0        2 
   2  chr2_103285992     HCab    A    G        0      0        2 
   2  chr2_103285992     HPrz    A    G        0      0        2 
   2  chr2_103285992     ZBoe    A    G        0      0        2 
   2  chr2_103285992     ZGre    A    G        1      2        2 
   2  chr2_103285992     ZHar    A    G        0      0        2 
   2  chr2_103285992   Sample    A    G        0      0        2 
   2  chr2_103288200     AAsi    A    G        0      0        2 
   2  chr2_103288200     AKia    A    G        0      0        2 
   2  chr2_103288200     AOna    A    G        0      0        2 
   2  chr2_103288200     ASom    A    G        0      0        2 
   2  chr2_103288200     HCab    A    G        1      2        2 
   2  chr2_103288200     HPrz    A    G        1      2        2 
   2  chr2_103288200     ZBoe    A    G        0      0        2 
   2  chr2_103288200     ZGre    A    G        0      0        2 
   2  chr2_103288200     ZHar    A    G        0      0        2 
   2  chr2_103288200   Sample    A    G        1      2        2 
   2  chr2_103288261     AAsi    C    G        0      0        2 
   2  chr2_103288261     AKia    C    G        0      0        2 
   2  chr2_103288261     AOna    C    G        0      0        2 
   2  chr2_103288261     ASom    C    G        0      0        2 
   2  chr2_103288261     HCab    C    G        0      0        2 
   2  chr2_103288261     HPrz    C    G        0      0        2 
   2  chr2_103288261     ZBoe    C    G        0      0        2 
   2  chr2_103288261     ZGre    C    G        1      2        2 
   2  chr2_103288261     ZHar    C    G        0      0        2 
   2  chr2_103288261   Sample    C    G        0      0        2 
   2  chr2_103291381     AAsi    A    G        0      0        2 
   2  chr2_103291381     AKia    A    G        0      0        2 
   2  chr2_103291381     AOna    A    G        0      0        2 
   2  chr2_103291381     ASom    A    G        0      0        2 
   2  chr2_103291381     HCab    A    G        0      0        2 
   2  chr2_103291381     HPrz    A    G        0      0        2 
   2  chr2_103291381     ZBoe    A    G      0.5      1        2 
   2  chr2_103291381     ZGre    A    G        0      0        2 
   2  chr2_103291381     ZHar    A    G        0      0        2 
   2  chr2_103291381   Sample    A    G        0      0        2 
   2  chr2_103303380     AAsi    A    G        0      0        2 
   2  chr2_103303380     AKia    A    G        1      2        2 
   2  chr2_103303380     AOna    A    G        0      0        2 
   2  chr2_103303380     ASom    A    G        0      0        2 
   2  chr2_103303380     HCab    A    G        0      0        2 
   2  chr2_103303380     HPrz    A    G        0      0        2 
   2  chr2_103303380     ZBoe    A    G        1      2        2 
   2  chr2_103303380     ZGre    A    G        1      2        2 
   2  chr2_103303380     ZHar    A    G        1      2        2 
   2  chr2_103303380   Sample    A    G        0      0        2 
   2  chr2_103304348     AAsi    C    G        1      2        2 
   2  chr2_103304348     AKia    C    G        0      0        2 
   2  chr2_103304348     AOna    C    G        1      2        2 
   2  chr2_103304348     ASom    C    G        1      2        2 
   2  chr2_103304348     HCab    C    G        0      0        2 
   2  chr2_103304348     HPrz    C    G        0      0        2 
   2  chr2_103304348     ZBoe    C    G        0      0        2 
   2  chr2_103304348     ZGre    C    G        0      0        2 
   2  chr2_103304348     ZHar    C    G        0      0        2 
   2  chr2_103304348   Sample    C    G        0      0        2 
   2  chr2_103305242     AAsi    G    A        0      0        2 
   2  chr2_103305242     AKia    G    A        0      0        2 
   2  chr2_103305242     AOna    G    A        0      0        2 
   2  chr2_103305242     ASom    G    A        0      0        2 
   2  chr2_103305242     HCab    G    A        0      0        2 
   2  chr2_103305242     HPrz    G    A        0      0        2 
   2  chr2_103305242     ZBoe    G    A        1      2        2 
   2  chr2_103305242     ZGre    G    A        0      0        2 
   2  chr2_103305242     ZHar    G    A        0      0        2 
   2  chr2_103305242   Sample    G    A        0      0        2 
   2  chr2_103305651     AAsi    C    T        0      0        2 
   2  chr2_103305651     AKia    C    T        1      2        2 
   2  chr2_103305651     AOna    C    T        0      0        2 
   2  chr2_103305651     ASom    C    T        0      0        2 
   2  chr2_103305651     HCab    C    T        0      0        2 
   2  chr2_103305651     HPrz    C    T        0      0        2 
   2  chr2_103305651     ZBoe    C    T        1      2        2 
   2  chr2_103305651     ZGre    C    T        1      2        2 
   2  chr2_103305651     ZHar    C    T        1      2        2 
   2  chr2_103305651   Sample    C    T        0      0        2 
   2  chr2_103309173     AAsi    C    T        0      0        2 
   2  chr2_103309173     AKia    C    T        0      0        2 
   2  chr2_103309173     AOna    C    T        0      0        2 
   2  chr2_103309173     ASom    C    T        0      0        2 
   2  chr2_103309173     HCab    C    T        0      0        2 
   2  chr2_103309173     HPrz    C    T        0      0        2 
   2  chr2_103309173     ZBoe    C    T        0      0        2 
   2  chr2_103309173     ZGre    C    T        0      0        2 
   2  chr2_103309173     ZHar    C    T      0.5      1        2 
   2  chr2_103309173   Sample    C    T        0      0        2 
   2  chr2_103326787     AAsi    C    T        0      0        2 
   2  chr2_103326787     AKia    C    T        0      0        2 
   2  chr2_103326787     AOna    C    T        0      0        2 
   2  chr2_103326787     ASom    C    T        0      0        2 
   2  chr2_103326787     HCab    C    T        0      0        2 
   2  chr2_103326787     HPrz    C    T      0.5      1        2 
   2  chr2_103326787     ZBoe    C    T        0      0        2 
   2  chr2_103326787     ZGre    C    T        0      0        2 
   2  chr2_103326787     ZHar    C    T        0      0        2 
   2  chr2_103326787   Sample    C    T        0      0        2 
   2  chr2_103327692     AAsi    T    A        0      0        2 
   2  chr2_103327692     AKia    T    A        0      0        2 
   2  chr2_103327692     AOna    T    A        0      0        2 
   2  chr2_103327692     ASom    T    A        0      0        2 
   2  chr2_103327692     HCab    T    A        1      2        2 
   2  chr2_103327692     HPrz    T    A        1      2        2 
   2  chr2_103327692     ZBoe    T    A        0      0        2 
   2  chr2_103327692     ZGre    T    A        0      0        2 
   2  chr2_103327692     ZHar    T    A        0      0        2 
   2  chr2_103327692   Sample    T    A        1      2        2 
   2  chr2_103331399     AAsi    G    A        0      0        2 
   2  chr2_103331399     AKia    G    A        0      0        2 
   2  chr2_103331399     AOna    G    A        0      0        2 
   2  chr2_103331399     ASom    G    A        0      0        2 
   2  chr2_103331399     HCab    G    A        1      2        2 
   2  chr2_103331399     HPrz    G    A        1      2        2 
   2  chr2_103331399     ZBoe    G    A        0      0        2 
   2  chr2_103331399     ZGre    G    A        0      0        2 
   2  chr2_103331399     ZHar    G    A        0      0        2 
   2  chr2_103331399   Sample    G    A        1      2        2 
   2  chr2_103332066     AAsi    C    T        1      2        2 
   2  chr2_103332066     AKia    C    T        0      0        2 
   2  chr2_103332066     AOna    C    T        0      0        2 
   2  chr2_103332066     ASom    C    T        0      0        2 
   2  chr2_103332066     HCab    C    T        0      0        2 
   2  chr2_103332066     HPrz    C    T        0      0        2 
   2  chr2_103332066     ZBoe    C    T        0      0        2 
   2  chr2_103332066     ZGre    C    T        0      0        2 
   2  chr2_103332066     ZHar    C    T        0      0        2 
   2  chr2_103332066   Sample    C    T        0      0        2 
   2  chr2_103338587     AAsi    T    C        1      2        2 
   2  chr2_103338587     AKia    T    C        0      0        2 
   2  chr2_103338587     AOna    T    C        0      0        2 
   2  chr2_103338587     ASom    T    C        0      0        2 
   2  chr2_103338587     HCab    T    C        0      0        2 
   2  chr2_103338587     HPrz    T    C        0      0        2 
   2  chr2_103338587     ZBoe    T    C        0      0        2 
   2  chr2_103338587     ZGre    T    C        0      0        2 
   2  chr2_103338587     ZHar    T    C        0      0        2 
   2  chr2_103338587   Sample    T    C        0      0        2 
   2  chr2_103339971     AAsi    G    A        0      0        2 
   2  chr2_103339971     AKia    G    A        0      0        2 
   2  chr2_103339971     AOna    G    A        0      0        2 
   2  chr2_103339971     ASom    G    A        0      0        2 
   2  chr2_103339971     HCab    G    A        1      2        2 
   2  chr2_103339971     HPrz    G    A        1      2        2 
   2  chr2_103339971     ZBoe    G    A        0      0        2 
   2  chr2_103339971     ZGre    G    A        0      0        2 
   2  chr2_103339971     ZHar    G    A        0      0        2 
   2  chr2_103339971   Sample    G    A        1      2        2 
   2  chr2_103345169     AAsi    C    T        0      0        2 
   2  chr2_103345169     AKia    C    T        0      0        2 
   2  chr2_103345169     AOna    C    T        0      0        2 
   2  chr2_103345169     ASom    C    T        0      0        2 
   2  chr2_103345169     HCab    C    T        0      0        2 
   2  chr2_103345169     HPrz    C    T        0      0        2 
   2  chr2_103345169     ZBoe    C    T      0.5      1        2 
   2  chr2_103345169     ZGre    C    T        1      2        2 
   2  chr2_103345169     ZHar    C    T        0      0        2 
   2  chr2_103345169   Sample    C    T        0      0        2 
   2  chr2_103346275     AAsi    T    C        0      0        2 
   2  chr2_103346275     AKia    T    C        1      2        2 
   2  chr2_103346275     AOna    T    C        1      2        2 
   2  chr2_103346275     ASom    T    C        0      0        2 
   2  chr2_103346275     HCab    T    C        0      0        2 
   2  chr2_103346275     HPrz    T    C        0      0        2 
   2  chr2_103346275     ZBoe    T    C        0      0        2 
   2  chr2_103346275     ZGre    T    C        0      0        2 
   2  chr2_103346275     ZHar    T    C        0      0        2 
   2  chr2_103346275   Sample    T    C        0      0        2 
   2  chr2_103346495     AAsi    T    A        0      0        2 
   2  chr2_103346495     AKia    T    A        0      0        2 
   2  chr2_103346495     AOna    T    A      0.5      1        2 
   2  chr2_103346495     ASom    T    A        0      0        2 
   2  chr2_103346495     HCab    T    A        0      0        2 
   2  chr2_103346495     HPrz    T    A        0      0        2 
   2  chr2_103346495     ZBoe    T    A        0      0        2 
   2  chr2_103346495     ZGre    T    A        0      0        2 
   2  chr2_103346495     ZHar    T    A        0      0        2 
   2  chr2_103346495   Sample    T    A        0      0        2 
   2  chr2_103347675     AAsi    A    G        0      0        2 
   2  chr2_103347675     AKia    A    G        0      0        2 
   2  chr2_103347675     AOna    A    G        0      0        2 
   2  chr2_103347675     ASom    A    G        0      0        2 
   2  chr2_103347675     HCab    A    G        0      0        2 
   2  chr2_103347675     HPrz    A    G        0      0        2 
   2  chr2_103347675     ZBoe    A    G      0.5      1        2 
   2  chr2_103347675     ZGre    A    G        0      0        2 
   2  chr2_103347675     ZHar    A    G        0      0        2 
   2  chr2_103347675   Sample    A    G        0      0        2 
   2  chr2_103349662     AAsi    G    A        0      0        2 
   2  chr2_103349662     AKia    G    A      0.5      1        2 
   2  chr2_103349662     AOna    G    A      0.5      1        2 
   2  chr2_103349662     ASom    G    A        0      0        2 
   2  chr2_103349662     HCab    G    A        1      2        2 
   2  chr2_103349662     HPrz    G    A        1      2        2 
   2  chr2_103349662     ZBoe    G    A        0      0        2 
   2  chr2_103349662     ZGre    G    A        0      0        2 
   2  chr2_103349662     ZHar    G    A        0      0        2 
   2  chr2_103349662   Sample    G    A        1      2        2 
   2  chr2_103372272     AAsi    C    T        0      0        2 
   2  chr2_103372272     AKia    C    T        0      0        2 
   2  chr2_103372272     AOna    C    T        0      0        2 
   2  chr2_103372272     ASom    C    T        0      0        2 
   2  chr2_103372272     HCab    C    T        0      0        2 
   2  chr2_103372272     HPrz    C    T        0      0        2 
   2  chr2_103372272     ZBoe    C    T      0.5      1        2 
   2  chr2_103372272     ZGre    C    T        0      0        2 
   2  chr2_103372272     ZHar    C    T        0      0        2 
   2  chr2_103372272   Sample    C    T        0      0        2 
   2  chr2_103375149     AAsi    G    A        0      0        2 
   2  chr2_103375149     AKia    G    A        0      0        2 
   2  chr2_103375149     AOna    G    A      0.5      1        2 
   2  chr2_103375149     ASom    G    A        0      0        2 
   2  chr2_103375149     HCab    G    A        0      0        2 
   2  chr2_103375149     HPrz    G    A        0      0        2 
   2  chr2_103375149     ZBoe    G    A        0      0        2 
   2  chr2_103375149     ZGre    G    A        0      0        2 
   2  chr2_103375149     ZHar    G    A        0      0        2 
   2  chr2_103375149   Sample    G    A        0      0        2 
   2  chr2_103388526     AAsi    T    C        0      0        2 
   2  chr2_103388526     AKia    T    C        0      0        2 
   2  chr2_103388526     AOna    T    C        0      0        2 
   2  chr2_103388526     ASom    T    C        0      0        2 
   2  chr2_103388526     HCab    T    C        1      2        2 
   2  chr2_103388526     HPrz    T    C        1      2        2 
   2  chr2_103388526     ZBoe    T    C        0      0        2 
   2  chr2_103388526     ZGre    T    C        0      0        2 
   2  chr2_103388526     ZHar    T    C        0      0        2 
   2  chr2_103388526   Sample    T    C        1      2        2 
   2  chr2_103389374     AAsi    G    A        0      0        2 
   2  chr2_103389374     AKia    G    A        0      0        2 
   2  chr2_103389374     AOna    G    A        0      0        2 
   2  chr2_103389374     ASom    G    A        0      0        2 
   2  chr2_103389374     HCab    G    A        1      2        2 
   2  chr2_103389374     HPrz    G    A        1      2        2 
   2  chr2_103389374     ZBoe    G    A        0      0        2 
   2  chr2_103389374     ZGre    G    A        0      0        2 
   2  chr2_103389374     ZHar    G    A        0      0        2 
   2  chr2_103389374   Sample    G    A        1      2        2 
   2  chr2_103390973     AAsi    T    C        0      0        2 
   2  chr2_103390973     AKia    T    C        0      0        2 
   2  chr2_103390973     AOna    T    C        0      0        2 
   2  chr2_103390973     ASom    T    C        0      0        2 
   2  chr2_103390973     HCab    T    C        1      2        2 
   2  chr2_103390973     HPrz    T    C        1      2        2 
   2  chr2_103390973     ZBoe    T    C        0      0        2 
   2  chr2_103390973     ZGre    T    C        0      0        2 
   2  chr2_103390973     ZHar    T    C        0      0        2 
   2  chr2_103390973   Sample    T    C        1      2        2 
   2  chr2_103401912     AAsi    T    C        0      0        2 
   2  chr2_103401912     AKia    T    C        0      0        2 
   2  chr2_103401912     AOna    T    C        0      0        2 
   2  chr2_103401912     ASom    T    C        0      0        2 
   2  chr2_103401912     HCab    T    C        1      2        2 
   2  chr2_103401912     HPrz    T    C        1      2        2 
   2  chr2_103401912     ZBoe    T    C        0      0        2 
   2  chr2_103401912     ZGre    T    C        0      0        2 
   2  chr2_103401912     ZHar    T    C        0      0        2 
   2  chr2_103401912   Sample    T    C        1      2        2 
   2  chr2_103409051     AAsi    A    G        0      0        2 
   2  chr2_103409051     AKia    A    G        0      0        2 
   2  chr2_103409051     AOna    A    G        0      0        2 
   2  chr2_103409051     ASom    A    G        0      0        2 
   2  chr2_103409051     HCab    A    G        1      2        2 
   2  chr2_103409051     HPrz    A    G        1      2        2 
   2  chr2_103409051     ZBoe    A    G        0      0        2 
   2  chr2_103409051     ZGre    A    G        0      0        2 
   2  chr2_103409051     ZHar    A    G        0      0        2 
   2  chr2_103409051   Sample    A    G        1      2        2 
   2  chr2_103431604     AAsi    C    T        0      0        2 
   2  chr2_103431604     AKia    C    T        0      0        2 
   2  chr2_103431604     AOna    C    T        0      0        2 
   2  chr2_103431604     ASom    C    T        0      0        2 
   2  chr2_103431604     HCab    C    T        1      2        2 
   2  chr2_103431604     HPrz    C    T        1      2        2 
   2  chr2_103431604     ZBoe    C    T        0      0        2 
   2  chr2_103431604     ZGre    C    T        0      0        2 
   2  chr2_103431604     ZHar    C    T        0      0        2 
   2  chr2_103431604   Sample    C    T        1      2        2 
   2  chr2_103435518     AAsi    T    C        0      0        2 
   2  chr2_103435518     AKia    T    C        0      0        2 
   2  chr2_103435518     AOna    T    C      0.5      1        2 
   2  chr2_103435518     ASom    T    C        0      0        2 
   2  chr2_103435518     HCab    T    C        0      0        2 
   2  chr2_103435518     HPrz    T    C        0      0        2 
   2  chr2_103435518     ZBoe    T    C        0      0        2 
   2  chr2_103435518     ZGre    T    C        0      0        2 
   2  chr2_103435518     ZHar    T    C        0      0        2 
   2  chr2_103435518   Sample    T    C        0      0        2 
   2  chr2_103438302     AAsi    C    G        0      0        2 
   2  chr2_103438302     AKia    C    G        0      0        2 
   2  chr2_103438302     AOna    C    G        0      0        2 
   2  chr2_103438302     ASom    C    G        0      0        2 
   2  chr2_103438302     HCab    C    G        1      2        2 
   2  chr2_103438302     HPrz    C    G        1      2        2 
   2  chr2_103438302     ZBoe    C    G        0      0        2 
   2  chr2_103438302     ZGre    C    G        0      0        2 
   2  chr2_103438302     ZHar    C    G        0      0        2 
   2  chr2_103438302   Sample    C    G        1      2        2 
   2  chr2_103441677     AAsi    T    C        0      0        2 
   2  chr2_103441677     AKia    T    C        0      0        2 
   2  chr2_103441677     AOna    T    C        0      0        2 
   2  chr2_103441677     ASom    T    C        0      0        2 
   2  chr2_103441677     HCab    T    C        1      2        2 
   2  chr2_103441677     HPrz    T    C        1      2        2 
   2  chr2_103441677     ZBoe    T    C        0      0        2 
   2  chr2_103441677     ZGre    T    C        0      0        2 
   2  chr2_103441677     ZHar    T    C        0      0        2 
   2  chr2_103441677   Sample    T    C        1      2        2 
   2  chr2_103443112     AAsi    T    C        0      0        2 
   2  chr2_103443112     AKia    T    C        0      0        2 
   2  chr2_103443112     AOna    T    C        0      0        2 
   2  chr2_103443112     ASom    T    C        0      0        2 
   2  chr2_103443112     HCab    T    C        0      0        2 
   2  chr2_103443112     HPrz    T    C        0      0        2 
   2  chr2_103443112     ZBoe    T    C        0      0        2 
   2  chr2_103443112     ZGre    T    C      0.5      1        2 
   2  chr2_103443112     ZHar    T    C        0      0        2 
   2  chr2_103443112   Sample    T    C        0      0        2 
   2  chr2_103448097     AAsi    C    T      0.5      1        2 
   2  chr2_103448097     AKia    C    T        0      0        2 
   2  chr2_103448097     AOna    C    T        0      0        2 
   2  chr2_103448097     ASom    C    T        0      0        2 
   2  chr2_103448097     HCab    C    T        0      0        2 
   2  chr2_103448097     HPrz    C    T        0      0        2 
   2  chr2_103448097     ZBoe    C    T        0      0        2 
   2  chr2_103448097     ZGre    C    T        0      0        2 
   2  chr2_103448097     ZHar    C    T        0      0        2 
   2  chr2_103448097   Sample    C    T        0      0        2 
   2  chr2_103448469     AAsi    A    G        0      0        2 
   2  chr2_103448469     AKia    A    G        0      0        2 
   2  chr2_103448469     AOna    A    G        0      0        2 
   2  chr2_103448469     ASom    A    G        0      0        2 
   2  chr2_103448469     HCab    A    G        1      2        2 
   2  chr2_103448469     HPrz    A    G        1      2        2 
   2  chr2_103448469     ZBoe    A    G        0      0        2 
   2  chr2_103448469     ZGre    A    G        0      0        2 
   2  chr2_103448469     ZHar    A    G        0      0        2 
   2  chr2_103448469   Sample    A    G        1      2        2 
   2  chr2_103454467     AAsi    C    T        0      0        2 
   2  chr2_103454467     AKia    C    T        0      0        2 
   2  chr2_103454467     AOna    C    T        0      0        2 
   2  chr2_103454467     ASom    C    T        0      0        2 
   2  chr2_103454467     HCab    C    T        0      0        2 
   2  chr2_103454467     HPrz    C    T        0      0        2 
   2  chr2_103454467     ZBoe    C    T        0      0        2 
   2  chr2_103454467     ZGre    C    T      0.5      1        2 
   2  chr2_103454467     ZHar    C    T        0      0        2 
   2  chr2_103454467   Sample    C    T        0      0        2 
   2  chr2_103457108     AAsi    A    T        0      0        2 
   2  chr2_103457108     AKia    A    T        0      0        2 
   2  chr2_103457108     AOna    A    T        0      0        2 
   2  chr2_103457108     ASom    A    T        0      0        2 
   2  chr2_103457108     HCab    A    T        1      2        2 
   2  chr2_103457108     HPrz    A    T        1      2        2 
   2  chr2_103457108     ZBoe    A    T        0      0        2 
   2  chr2_103457108     ZGre    A    T        0      0        2 
   2  chr2_103457108     ZHar    A    T        0      0        2 
   2  chr2_103457108   Sample    A    T        1      2        2 
   2  chr2_103458267     AAsi    C    A        0      0        2 
   2  chr2_103458267     AKia    C    A        0      0        2 
   2  chr2_103458267     AOna    C    A        0      0        2 
   2  chr2_103458267     ASom    C    A        0      0        2 
   2  chr2_103458267     HCab    C    A        0      0        2 
   2  chr2_103458267     HPrz    C    A        0      0        2 
   2  chr2_103458267     ZBoe    C    A        1      2        2 
   2  chr2_103458267     ZGre    C    A      0.5      1        2 
   2  chr2_103458267     ZHar    C    A        1      2        2 
   2  chr2_103458267   Sample    C    A        0      0        2 
   2  chr2_103459678     AAsi    G    T        0      0        2 
   2  chr2_103459678     AKia    G    T        0      0        2 
   2  chr2_103459678     AOna    G    T        0      0        2 
   2  chr2_103459678     ASom    G    T        0      0        2 
   2  chr2_103459678     HCab    G    T        0      0        2 
   2  chr2_103459678     HPrz    G    T        0      0        2 
   2  chr2_103459678     ZBoe    G    T        0      0        2 
   2  chr2_103459678     ZGre    G    T        0      0        2 
   2  chr2_103459678     ZHar    G    T        1      2        2 
   2  chr2_103459678   Sample    G    T        0      0        2 
   2  chr2_103460678     AAsi    C    T        0      0        2 
   2  chr2_103460678     AKia    C    T        0      0        2 
   2  chr2_103460678     AOna    C    T        0      0        2 
   2  chr2_103460678     ASom    C    T        0      0        2 
   2  chr2_103460678     HCab    C    T        0      0        2 
   2  chr2_103460678     HPrz    C    T        0      0        2 
   2  chr2_103460678     ZBoe    C    T        0      0        2 
   2  chr2_103460678     ZGre    C    T      0.5      1        2 
   2  chr2_103460678     ZHar    C    T        0      0        2 
   2  chr2_103460678   Sample    C    T        0      0        2 
   2  chr2_103465146     AAsi    T    C        0      0        2 
   2  chr2_103465146     AKia    T    C        0      0        2 
   2  chr2_103465146     AOna    T    C        0      0        2 
   2  chr2_103465146     ASom    T    C        0      0        2 
   2  chr2_103465146     HCab    T    C        0      0        2 
   2  chr2_103465146     HPrz    T    C        0      0        2 
   2  chr2_103465146     ZBoe    T    C        1      2        2 
   2  chr2_103465146     ZGre    T    C        0      0        2 
   2  chr2_103465146     ZHar    T    C        0      0        2 
   2  chr2_103465146   Sample    T    C        0      0        2 
   2  chr2_103465639     AAsi    C    T        0      0        2 
   2  chr2_103465639     AKia    C    T        0      0        2 
   2  chr2_103465639     AOna    C    T        0      0        2 
   2  chr2_103465639     ASom    C    T        0      0        2 
   2  chr2_103465639     HCab    C    T        1      2        2 
   2  chr2_103465639     HPrz    C    T        0      0        2 
   2  chr2_103465639     ZBoe    C    T        0      0        2 
   2  chr2_103465639     ZGre    C    T        0      0        2 
   2  chr2_103465639     ZHar    C    T        0      0        2 
   2  chr2_103465639   Sample    C    T        0      0        2 
   2  chr2_103470645     AAsi    T    G        0      0        2 
   2  chr2_103470645     AKia    T    G        0      0        2 
   2  chr2_103470645     AOna    T    G        0      0        2 
   2  chr2_103470645     ASom    T    G        0      0        2 
   2  chr2_103470645     HCab    T    G        1      2        2 
   2  chr2_103470645     HPrz    T    G        0      0        2 
   2  chr2_103470645     ZBoe    T    G        0      0        2 
   2  chr2_103470645     ZGre    T    G        0      0        2 
   2  chr2_103470645     ZHar    T    G        0      0        2 
   2  chr2_103470645   Sample    T    G        0      0        2 
   2  chr2_103477436     AAsi    T    C        0      0        2 
   2  chr2_103477436     AKia    T    C        1      2        2 
   2  chr2_103477436     AOna    T    C        0      0        2 
   2  chr2_103477436     ASom    T    C        0      0        2 
   2  chr2_103477436     HCab    T    C        0      0        2 
   2  chr2_103477436     HPrz    T    C        0      0        2 
   2  chr2_103477436     ZBoe    T    C        0      0        2 
   2  chr2_103477436     ZGre    T    C        0      0        2 
   2  chr2_103477436     ZHar    T    C        0      0        2 
   2  chr2_103477436   Sample    T    C        0      0        2 
   2  chr2_103486584     AAsi    C    T        0      0        2 
   2  chr2_103486584     AKia    C    T        0      0        2 
   2  chr2_103486584     AOna    C    T        0      0        2 
   2  chr2_103486584     ASom    C    T        0      0        2 
   2  chr2_103486584     HCab    C    T        1      2        2 
   2  chr2_103486584     HPrz    C    T      0.5      1        2 
   2  chr2_103486584     ZBoe    C    T        0      0        2 
   2  chr2_103486584     ZGre    C    T        0      0        2 
   2  chr2_103486584     ZHar    C    T        0      0        2 
   2  chr2_103486584   Sample    C    T        1      2        2 
   2  chr2_103493326     AAsi    C    T        0      0        2 
   2  chr2_103493326     AKia    C    T        0      0        2 
   2  chr2_103493326     AOna    C    T        0      0        2 
   2  chr2_103493326     ASom    C    T        0      0        2 
   2  chr2_103493326     HCab    C    T        1      2        2 
   2  chr2_103493326     HPrz    C    T        1      2        2 
   2  chr2_103493326     ZBoe    C    T        0      0        2 
   2  chr2_103493326     ZGre    C    T        0      0        2 
   2  chr2_103493326     ZHar    C    T        0      0        2 
   2  chr2_103493326   Sample    C    T        1      2        2 
   2  chr2_103494737     AAsi    T    C        0      0        2 
   2  chr2_103494737     AKia    T    C        0      0        2 
   2  chr2_103494737     AOna    T    C      0.5      1        2 
   2  chr2_103494737     ASom    T    C        0      0        2 
   2  chr2_103494737     HCab    T    C        0      0        2 
   2  chr2_103494737     HPrz    T    C        0      0        2 
   2  chr2_103494737     ZBoe    T    C        0      0        2 
   2  chr2_103494737     ZGre    T    C        0      0        2 
   2  chr2_103494737     ZHar    T    C        0      0        2 
   2  chr2_103494737   Sample    T    C        0      0        2 
   2  chr2_103496612     AAsi    G    C        0      0        2 
   2  chr2_103496612     AKia    G    C        0      0        2 
   2  chr2_103496612     AOna    G    C        0      0        2 
   2  chr2_103496612     ASom    G    C        0      0        2 
   2  chr2_103496612     HCab    G    C        0      0        2 
   2  chr2_103496612     HPrz    G    C        0      0        2 
   2  chr2_103496612     ZBoe    G    C        0      0        2 
   2  chr2_103496612     ZGre    G    C      0.5      1        2 
   2  chr2_103496612     ZHar    G    C        0      0        2 
   2  chr2_103496612   Sample    G    C        0      0        2 
   2  chr2_103509160     AAsi    C    T        0      0        2 
   2  chr2_103509160     AKia    C    T        0      0        2 
   2  chr2_103509160     AOna    C    T        0      0        2 
   2  chr2_103509160     ASom    C    T        0      0        2 
   2  chr2_103509160     HCab    C    T        1      2        2 
   2  chr2_103509160     HPrz    C    T        1      2        2 
   2  chr2_103509160     ZBoe    C    T        0      0        2 
   2  chr2_103509160     ZGre    C    T        0      0        2 
   2  chr2_103509160     ZHar    C    T        0      0        2 
   2  chr2_103509160   Sample    C    T        1      2        2 
   2  chr2_103512832     AAsi    T    G        0      0        2 
   2  chr2_103512832     AKia    T    G        0      0        2 
   2  chr2_103512832     AOna    T    G        0      0        2 
   2  chr2_103512832     ASom    T    G        0      0        2 
   2  chr2_103512832     HCab    T    G        1      2        2 
   2  chr2_103512832     HPrz    T    G        1      2        2 
   2  chr2_103512832     ZBoe    T    G        0      0        2 
   2  chr2_103512832     ZGre    T    G        0      0        2 
   2  chr2_103512832     ZHar    T    G        0      0        2 
   2  chr2_103512832   Sample    T    G        1      2        2 
   2  chr2_103513661     AAsi    T    A        0      0        2 
   2  chr2_103513661     AKia    T    A        0      0        2 
   2  chr2_103513661     AOna    T    A        0      0        2 
   2  chr2_103513661     ASom    T    A        0      0        2 
   2  chr2_103513661     HCab    T    A        1      2        2 
   2  chr2_103513661     HPrz    T    A        1      2        2 
   2  chr2_103513661     ZBoe    T    A        0      0        2 
   2  chr2_103513661     ZGre    T    A        0      0        2 
   2  chr2_103513661     ZHar    T    A        0      0        2 
   2  chr2_103513661   Sample    T    A        1      2        2 
   2  chr2_103518881     AAsi    C    T        0      0        2 
   2  chr2_103518881     AKia    C    T        0      0        2 
   2  chr2_103518881     AOna    C    T        0      0        2 
   2  chr2_103518881     ASom    C    T        0      0        2 
   2  chr2_103518881     HCab    C    T        0      0        2 
   2  chr2_103518881     HPrz    C    T      0.5      1        2 
   2  chr2_103518881     ZBoe    C    T        0      0        2 
   2  chr2_103518881     ZGre    C    T        0      0        2 
   2  chr2_103518881     ZHar    C    T        0      0        2 
   2  chr2_103518881   Sample    C    T        0      0        2 
   2  chr2_103536310     AAsi    T    C        1      2        2 
   2  chr2_103536310     AKia    T    C        0      0        2 
   2  chr2_103536310     AOna    T    C        0      0        2 
   2  chr2_103536310     ASom    T    C        1      2        2 
   2  chr2_103536310     HCab    T    C        0      0        2 
   2  chr2_103536310     HPrz    T    C        0      0        2 
   2  chr2_103536310     ZBoe    T    C        0      0        2 
   2  chr2_103536310     ZGre    T    C        0      0        2 
   2  chr2_103536310     ZHar    T    C        0      0        2 
   2  chr2_103536310   Sample    T    C        0      0        2 
   2  chr2_103541181     AAsi    G    C      0.5      1        2 
   2  chr2_103541181     AKia    G    C        0      0        2 
   2  chr2_103541181     AOna    G    C        0      0        2 
   2  chr2_103541181     ASom    G    C        0      0        2 
   2  chr2_103541181     HCab    G    C        0      0        2 
   2  chr2_103541181     HPrz    G    C        0      0        2 
   2  chr2_103541181     ZBoe    G    C        0      0        2 
   2  chr2_103541181     ZGre    G    C        0      0        2 
   2  chr2_103541181     ZHar    G    C        0      0        2 
   2  chr2_103541181   Sample    G    C        0      0        2 
   2  chr2_103545681     AAsi    C    T        1      2        2 
   2  chr2_103545681     AKia    C    T        0      0        2 
   2  chr2_103545681     AOna    C    T        0      0        2 
   2  chr2_103545681     ASom    C    T        1      2        2 
   2  chr2_103545681     HCab    C    T        0      0        2 
   2  chr2_103545681     HPrz    C    T        0      0        2 
   2  chr2_103545681     ZBoe    C    T        0      0        2 
   2  chr2_103545681     ZGre    C    T        0      0        2 
   2  chr2_103545681     ZHar    C    T        0      0        2 
   2  chr2_103545681   Sample    C    T        0      0        2 
   2  chr2_103549693     AAsi    C    T        0      0        2 
   2  chr2_103549693     AKia    C    T        0      0        2 
   2  chr2_103549693     AOna    C    T        0      0        2 
   2  chr2_103549693     ASom    C    T        0      0        2 
   2  chr2_103549693     HCab    C    T        1      2        2 
   2  chr2_103549693     HPrz    C    T        1      2        2 
   2  chr2_103549693     ZBoe    C    T        0      0        2 
   2  chr2_103549693     ZGre    C    T        0      0        2 
   2  chr2_103549693     ZHar    C    T        0      0        2 
   2  chr2_103549693   Sample    C    T        1      2        2 
   2  chr2_103557067     AAsi    G    A        0      0        2 
   2  chr2_103557067     AKia    G    A        0      0        2 
   2  chr2_103557067     AOna    G    A        0      0        2 
   2  chr2_103557067     ASom    G    A        0      0        2 
   2  chr2_103557067     HCab    G    A        0      0        2 
   2  chr2_103557067     HPrz    G    A        0      0        2 
   2  chr2_103557067     ZBoe    G    A        0      0        2 
   2  chr2_103557067     ZGre    G    A      0.5      1        2 
   2  chr2_103557067     ZHar    G    A        0      0        2 
   2  chr2_103557067   Sample    G    A        0      0        2 
   2  chr2_103565202     AAsi    C    T        0      0        2 
   2  chr2_103565202     AKia    C    T        0      0        2 
   2  chr2_103565202     AOna    C    T        0      0        2 
   2  chr2_103565202     ASom    C    T        0      0        2 
   2  chr2_103565202     HCab    C    T        1      2        2 
   2  chr2_103565202     HPrz    C    T        1      2        2 
   2  chr2_103565202     ZBoe    C    T        0      0        2 
   2  chr2_103565202     ZGre    C    T        0      0        2 
   2  chr2_103565202     ZHar    C    T        0      0        2 
   2  chr2_103565202   Sample    C    T        1      2        2 
   2  chr2_103568265     AAsi    T    A        0      0        2 
   2  chr2_103568265     AKia    T    A        0      0        2 
   2  chr2_103568265     AOna    T    A        0      0        2 
   2  chr2_103568265     ASom    T    A        0      0        2 
   2  chr2_103568265     HCab    T    A        1      2        2 
   2  chr2_103568265     HPrz    T    A        1      2        2 
   2  chr2_103568265     ZBoe    T    A        0      0        2 
   2  chr2_103568265     ZGre    T    A        0      0        2 
   2  chr2_103568265     ZHar    T    A        0      0        2 
   2  chr2_103568265   Sample    T    A        1      2        2 
   2  chr2_103570298     AAsi    C    T        0      0        2 
   2  chr2_103570298     AKia    C    T        0      0        2 
   2  chr2_103570298     AOna    C    T        0      0        2 
   2  chr2_103570298     ASom    C    T        0      0        2 
   2  chr2_103570298     HCab    C    T        0      0        2 
   2  chr2_103570298     HPrz    C    T        0      0        2 
   2  chr2_103570298     ZBoe    C    T        0      0        2 
   2  chr2_103570298     ZGre    C    T      0.5      1        2 
   2  chr2_103570298     ZHar    C    T        0      0        2 
   2  chr2_103570298   Sample    C    T        0      0        2 
   2  chr2_103576157     AAsi    G    C        0      0        2 
   2  chr2_103576157     AKia    G    C        0      0        2 
   2  chr2_103576157     AOna    G    C      0.5      1        2 
   2  chr2_103576157     ASom    G    C        0      0        2 
   2  chr2_103576157     HCab    G    C        0      0        2 
   2  chr2_103576157     HPrz    G    C        0      0        2 
   2  chr2_103576157     ZBoe    G    C        0      0        2 
   2  chr2_103576157     ZGre    G    C        0      0        2 
   2  chr2_103576157     ZHar    G    C        0      0        2 
   2  chr2_103576157   Sample    G    C        0      0        2 
   2  chr2_103579186     AAsi    C    T        1      2        2 
   2  chr2_103579186     AKia    C    T        0      0        2 
   2  chr2_103579186     AOna    C    T        0      0        2 
   2  chr2_103579186     ASom    C    T        1      2        2 
   2  chr2_103579186     HCab    C    T        0      0        2 
   2  chr2_103579186     HPrz    C    T        0      0        2 
   2  chr2_103579186     ZBoe    C    T        0      0        2 
   2  chr2_103579186     ZGre    C    T        0      0        2 
   2  chr2_103579186     ZHar    C    T        0      0        2 
   2  chr2_103579186   Sample    C    T        0      0        2 
   2  chr2_103592162     AAsi    C    T        1      2        2 
   2  chr2_103592162     AKia    C    T        0      0        2 
   2  chr2_103592162     AOna    C    T        0      0        2 
   2  chr2_103592162     ASom    C    T        1      2        2 
   2  chr2_103592162     HCab    C    T        0      0        2 
   2  chr2_103592162     HPrz    C    T        0      0        2 
   2  chr2_103592162     ZBoe    C    T        0      0        2 
   2  chr2_103592162     ZGre    C    T        0      0        2 
   2  chr2_103592162     ZHar    C    T        0      0        2 
   2  chr2_103592162   Sample    C    T        0      0        2 
   2  chr2_103594864     AAsi    C    T        0      0        2 
   2  chr2_103594864     AKia    C    T        0      0        2 
   2  chr2_103594864     AOna    C    T        0      0        2 
   2  chr2_103594864     ASom    C    T        0      0        2 
   2  chr2_103594864     HCab    C    T        1      2        2 
   2  chr2_103594864     HPrz    C    T        1      2        2 
   2  chr2_103594864     ZBoe    C    T        0      0        2 
   2  chr2_103594864     ZGre    C    T        0      0        2 
   2  chr2_103594864     ZHar    C    T        0      0        2 
   2  chr2_103594864   Sample    C    T        1      2        2 
   2  chr2_103598068     AAsi    T    C        0      0        2 
   2  chr2_103598068     AKia    T    C        0      0        2 
   2  chr2_103598068     AOna    T    C        0      0        2 
   2  chr2_103598068     ASom    T    C        0      0        2 
   2  chr2_103598068     HCab    T    C        1      2        2 
   2  chr2_103598068     HPrz    T    C        1      2        2 
   2  chr2_103598068     ZBoe    T    C        0      0        2 
   2  chr2_103598068     ZGre    T    C        0      0        2 
   2  chr2_103598068     ZHar    T    C        0      0        2 
   2  chr2_103598068   Sample    T    C        1      2        2 
   2  chr2_103610107     AAsi    T    C        0      0        2 
   2  chr2_103610107     AKia    T    C        0      0        2 
   2  chr2_103610107     AOna    T    C        0      0        2 
   2  chr2_103610107     ASom    T    C        0      0        2 
   2  chr2_103610107     HCab    T    C        0      0        2 
   2  chr2_103610107     HPrz    T    C      0.5      1        2 
   2  chr2_103610107     ZBoe    T    C        0      0        2 
   2  chr2_103610107     ZGre    T    C        0      0        2 
   2  chr2_103610107     ZHar    T    C        0      0        2 
   2  chr2_103610107   Sample    T    C        0      0        2 
   2  chr2_103612800     AAsi    T    G        0      0        2 
   2  chr2_103612800     AKia    T    G        0      0        2 
   2  chr2_103612800     AOna    T    G        0      0        2 
   2  chr2_103612800     ASom    T    G        0      0        2 
   2  chr2_103612800     HCab    T    G        1      2        2 
   2  chr2_103612800     HPrz    T    G      0.5      1        2 
   2  chr2_103612800     ZBoe    T    G        0      0        2 
   2  chr2_103612800     ZGre    T    G        0      0        2 
   2  chr2_103612800     ZHar    T    G        0      0        2 
   2  chr2_103612800   Sample    T    G        1      2        2 
   2  chr2_103613781     AAsi    A    T        0      0        2 
   2  chr2_103613781     AKia    A    T        0      0        2 
   2  chr2_103613781     AOna    A    T        0      0        2 
   2  chr2_103613781     ASom    A    T        0      0        2 
   2  chr2_103613781     HCab    A    T        1      2        2 
   2  chr2_103613781     HPrz    A    T        1      2        2 
   2  chr2_103613781     ZBoe    A    T        0      0        2 
   2  chr2_103613781     ZGre    A    T        0      0        2 
   2  chr2_103613781     ZHar    A    T        0      0        2 
   2  chr2_103613781   Sample    A    T        1      2        2 
   2  chr2_103624301     AAsi    C    T        0      0        2 
   2  chr2_103624301     AKia    C    T        0      0        2 
   2  chr2_103624301     AOna    C    T        0      0        2 
   2  chr2_103624301     ASom    C    T        0      0        2 
   2  chr2_103624301     HCab    C    T        1      2        2 
   2  chr2_103624301     HPrz    C    T        1      2        2 
   2  chr2_103624301     ZBoe    C    T        0      0        2 
   2  chr2_103624301     ZGre    C    T        0      0        2 
   2  chr2_103624301     ZHar    C    T        0      0        2 
   2  chr2_103624301   Sample    C    T        1      2        2 
   2  chr2_103631962     AAsi    C    G        0      0        2 
   2  chr2_103631962     AKia    C    G        0      0        2 
   2  chr2_103631962     AOna    C    G        0      0        2 
   2  chr2_103631962     ASom    C    G        0      0        2 
   2  chr2_103631962     HCab    C    G        1      2        2 
   2  chr2_103631962     HPrz    C    G      0.5      1        2 
   2  chr2_103631962     ZBoe    C    G        0      0        2 
   2  chr2_103631962     ZGre    C    G        0      0        2 
   2  chr2_103631962     ZHar    C    G        0      0        2 
   2  chr2_103631962   Sample    C    G        1      2        2 
   2  chr2_103634621     AAsi    T    C        0      0        2 
   2  chr2_103634621     AKia    T    C        0      0        2 
   2  chr2_103634621     AOna    T    C        0      0        2 
   2  chr2_103634621     ASom    T    C        0      0        2 
   2  chr2_103634621     HCab    T    C        1      2        2 
   2  chr2_103634621     HPrz    T    C        1      2        2 
   2  chr2_103634621     ZBoe    T    C        0      0        2 
   2  chr2_103634621     ZGre    T    C        0      0        2 
   2  chr2_103634621     ZHar    T    C        0      0        2 
   2  chr2_103634621   Sample    T    C        1      2        2 
   2  chr2_103635564     AAsi    A    C        0      0        2 
   2  chr2_103635564     AKia    A    C        0      0        2 
   2  chr2_103635564     AOna    A    C        0      0        2 
   2  chr2_103635564     ASom    A    C        0      0        2 
   2  chr2_103635564     HCab    A    C        0      0        2 
   2  chr2_103635564     HPrz    A    C        0      0        2 
   2  chr2_103635564     ZBoe    A    C        0      0        2 
   2  chr2_103635564     ZGre    A    C        0      0        2 
   2  chr2_103635564     ZHar    A    C        1      2        2 
   2  chr2_103635564   Sample    A    C        0      0        2 
   2  chr2_103639127     AAsi    A    G        0      0        2 
   2  chr2_103639127     AKia    A    G        0      0        2 
   2  chr2_103639127     AOna    A    G        0      0        2 
   2  chr2_103639127     ASom    A    G        0      0        2 
   2  chr2_103639127     HCab    A    G        0      0        2 
   2  chr2_103639127     HPrz    A    G      0.5      1        2 
   2  chr2_103639127     ZBoe    A    G        0      0        2 
   2  chr2_103639127     ZGre    A    G        0      0        2 
   2  chr2_103639127     ZHar    A    G        0      0        2 
   2  chr2_103639127   Sample    A    G        0      0        2 
   2  chr2_103640393     AAsi    G    T        0      0        2 
   2  chr2_103640393     AKia    G    T        0      0        2 
   2  chr2_103640393     AOna    G    T        0      0        2 
   2  chr2_103640393     ASom    G    T        0      0        2 
   2  chr2_103640393     HCab    G    T        0      0        2 
   2  chr2_103640393     HPrz    G    T        0      0        2 
   2  chr2_103640393     ZBoe    G    T        0      0        2 
   2  chr2_103640393     ZGre    G    T        0      0        2 
   2  chr2_103640393     ZHar    G    T        1      2        2 
   2  chr2_103640393   Sample    G    T        0      0        2 
   2  chr2_103642919     AAsi    A    T        1      2        2 
   2  chr2_103642919     AKia    A    T        0      0        2 
   2  chr2_103642919     AOna    A    T        0      0        2 
   2  chr2_103642919     ASom    A    T        1      2        2 
   2  chr2_103642919     HCab    A    T        0      0        2 
   2  chr2_103642919     HPrz    A    T        0      0        2 
   2  chr2_103642919     ZBoe    A    T        0      0        2 
   2  chr2_103642919     ZGre    A    T        0      0        2 
   2  chr2_103642919     ZHar    A    T        0      0        2 
   2  chr2_103642919   Sample    A    T        0      0        2 
   2  chr2_103645508     AAsi    G    C        0      0        2 
   2  chr2_103645508     AKia    G    C        0      0        2 
   2  chr2_103645508     AOna    G    C        0      0        2 
   2  chr2_103645508     ASom    G    C        0      0        2 
   2  chr2_103645508     HCab    G    C        0      0        2 
   2  chr2_103645508     HPrz    G    C        0      0        2 
   2  chr2_103645508     ZBoe    G    C      0.5      1        2 
   2  chr2_103645508     ZGre    G    C        0      0        2 
   2  chr2_103645508     ZHar    G    C        1      2        2 
   2  chr2_103645508   Sample    G    C        0      0        2 
   2  chr2_103647494     AAsi    G    C        0      0        2 
   2  chr2_103647494     AKia    G    C        0      0        2 
   2  chr2_103647494     AOna    G    C        0      0        2 
   2  chr2_103647494     ASom    G    C        0      0        2 
   2  chr2_103647494     HCab    G    C        0      0        2 
   2  chr2_103647494     HPrz    G    C        0      0        2 
   2  chr2_103647494     ZBoe    G    C        0      0        2 
   2  chr2_103647494     ZGre    G    C        1      2        2 
   2  chr2_103647494     ZHar    G    C        0      0        2 
   2  chr2_103647494   Sample    G    C        0      0        2 
   2  chr2_103647992     AAsi    A    G        0      0        2 
   2  chr2_103647992     AKia    A    G        0      0        2 
   2  chr2_103647992     AOna    A    G        0      0        2 
   2  chr2_103647992     ASom    A    G        0      0        2 
   2  chr2_103647992     HCab    A    G        0      0        2 
   2  chr2_103647992     HPrz    A    G      0.5      1        2 
   2  chr2_103647992     ZBoe    A    G        0      0        2 
   2  chr2_103647992     ZGre    A    G        0      0        2 
   2  chr2_103647992     ZHar    A    G        0      0        2 
   2  chr2_103647992   Sample    A    G        0      0        2 
   2  chr2_103648318     AAsi    T    C        0      0        2 
   2  chr2_103648318     AKia    T    C        0      0        2 
   2  chr2_103648318     AOna    T    C        0      0        2 
   2  chr2_103648318     ASom    T    C        0      0        2 
   2  chr2_103648318     HCab    T    C        1      2        2 
   2  chr2_103648318     HPrz    T    C        1      2        2 
   2  chr2_103648318     ZBoe    T    C        0      0        2 
   2  chr2_103648318     ZGre    T    C        0      0        2 
   2  chr2_103648318     ZHar    T    C        0      0        2 
   2  chr2_103648318   Sample    T    C        1      2        2 
   2  chr2_103652577     AAsi    A    T        0      0        2 
   2  chr2_103652577     AKia    A    T        1      2        2 
   2  chr2_103652577     AOna    A    T      0.5      1        2 
   2  chr2_103652577     ASom    A    T        0      0        2 
   2  chr2_103652577     HCab    A    T        0      0        2 
   2  chr2_103652577     HPrz    A    T        0      0        2 
   2  chr2_103652577     ZBoe    A    T        0      0        2 
   2  chr2_103652577     ZGre    A    T        0      0        2 
   2  chr2_103652577     ZHar    A    T        0      0        2 
   2  chr2_103652577   Sample    A    T        0      0        2 
   2  chr2_103658196     AAsi    A    G        0      0        2 
   2  chr2_103658196     AKia    A    G        0      0        2 
   2  chr2_103658196     AOna    A    G        1      2        2 
   2  chr2_103658196     ASom    A    G        0      0        2 
   2  chr2_103658196     HCab    A    G        0      0        2 
   2  chr2_103658196     HPrz    A    G        0      0        2 
   2  chr2_103658196     ZBoe    A    G        0      0        2 
   2  chr2_103658196     ZGre    A    G        0      0        2 
   2  chr2_103658196     ZHar    A    G        0      0        2 
   2  chr2_103658196   Sample    A    G        0      0        2 
   2  chr2_103673478     AAsi    A    G        0      0        2 
   2  chr2_103673478     AKia    A    G        0      0        2 
   2  chr2_103673478     AOna    A    G        1      2        2 
   2  chr2_103673478     ASom    A    G        0      0        2 
   2  chr2_103673478     HCab    A    G        0      0        2 
   2  chr2_103673478     HPrz    A    G        0      0        2 
   2  chr2_103673478     ZBoe    A    G        0      0        2 
   2  chr2_103673478     ZGre    A    G        0      0        2 
   2  chr2_103673478     ZHar    A    G        0      0        2 
   2  chr2_103673478   Sample    A    G        0      0        2 
   2  chr2_103676548     AAsi    A    G        0      0        2 
   2  chr2_103676548     AKia    A    G        0      0        2 
   2  chr2_103676548     AOna    A    G        0      0        2 
   2  chr2_103676548     ASom    A    G        0      0        2 
   2  chr2_103676548     HCab    A    G        0      0        2 
   2  chr2_103676548     HPrz    A    G        0      0        2 
   2  chr2_103676548     ZBoe    A    G        0      0        2 
   2  chr2_103676548     ZGre    A    G        0      0        2 
   2  chr2_103676548     ZHar    A    G        1      2        2 
   2  chr2_103676548   Sample    A    G        0      0        2 
   2  chr2_103686690     AAsi    A    G        0      0        2 
   2  chr2_103686690     AKia    A    G        0      0        2 
   2  chr2_103686690     AOna    A    G        0      0        2 
   2  chr2_103686690     ASom    A    G        0      0        2 
   2  chr2_103686690     HCab    A    G        1      2        2 
   2  chr2_103686690     HPrz    A    G        1      2        2 
   2  chr2_103686690     ZBoe    A    G        0      0        2 
   2  chr2_103686690     ZGre    A    G        0      0        2 
   2  chr2_103686690     ZHar    A    G        0      0        2 
   2  chr2_103686690   Sample    A    G        1      2        2 
   2  chr2_103691498     AAsi    A    C        0      0        2 
   2  chr2_103691498     AKia    A    C        1      2        2 
   2  chr2_103691498     AOna    A    C        0      0        2 
   2  chr2_103691498     ASom    A    C        0      0        2 
   2  chr2_103691498     HCab    A    C        0      0        2 
   2  chr2_103691498     HPrz    A    C        0      0        2 
   2  chr2_103691498     ZBoe    A    C        0      0        2 
   2  chr2_103691498     ZGre    A    C        0      0        2 
   2  chr2_103691498     ZHar    A    C        0      0        2 
   2  chr2_103691498   Sample    A    C        0      0        2 
   2  chr2_103695924     AAsi    T    C        0      0        2 
   2  chr2_103695924     AKia    T    C        0      0        2 
   2  chr2_103695924     AOna    T    C      0.5      1        2 
   2  chr2_103695924     ASom    T    C        0      0        2 
   2  chr2_103695924     HCab    T    C        1      2        2 
   2  chr2_103695924     HPrz    T    C        1      2        2 
   2  chr2_103695924     ZBoe    T    C        0      0        2 
   2  chr2_103695924     ZGre    T    C        0      0        2 
   2  chr2_103695924     ZHar    T    C        0      0        2 
   2  chr2_103695924   Sample    T    C        1      2        2 
   2  chr2_103697232     AAsi    G    A        0      0        2 
   2  chr2_103697232     AKia    G    A        0      0        2 
   2  chr2_103697232     AOna    G    A        0      0        2 
   2  chr2_103697232     ASom    G    A        0      0        2 
   2  chr2_103697232     HCab    G    A        1      2        2 
   2  chr2_103697232     HPrz    G    A        1      2        2 
   2  chr2_103697232     ZBoe    G    A        0      0        2 
   2  chr2_103697232     ZGre    G    A        0      0        2 
   2  chr2_103697232     ZHar    G    A        0      0        2 
   2  chr2_103697232   Sample    G    A        1      2        2 
   2  chr2_103700101     AAsi    T    C        0      0        2 
   2  chr2_103700101     AKia    T    C        0      0        2 
   2  chr2_103700101     AOna    T    C      0.5      1        2 
   2  chr2_103700101     ASom    T    C        0      0        2 
   2  chr2_103700101     HCab    T    C        0      0        2 
   2  chr2_103700101     HPrz    T    C        0      0        2 
   2  chr2_103700101     ZBoe    T    C        0      0        2 
   2  chr2_103700101     ZGre    T    C        0      0        2 
   2  chr2_103700101     ZHar    T    C        0      0        2 
   2  chr2_103700101   Sample    T    C        0      0        2 
   2  chr2_103700102     AAsi    A    G        0      0        2 
   2  chr2_103700102     AKia    A    G        1      2        2 
   2  chr2_103700102     AOna    A    G        0      0        2 
   2  chr2_103700102     ASom    A    G        0      0        2 
   2  chr2_103700102     HCab    A    G        0      0        2 
   2  chr2_103700102     HPrz    A    G        0      0        2 
   2  chr2_103700102     ZBoe    A    G        0      0        2 
   2  chr2_103700102     ZGre    A    G        0      0        2 
   2  chr2_103700102     ZHar    A    G        0      0        2 
   2  chr2_103700102   Sample    A    G        0      0        2 
   2  chr2_103700142     AAsi    G    T        0      0        2 
   2  chr2_103700142     AKia    G    T        0      0        2 
   2  chr2_103700142     AOna    G    T      0.5      1        2 
   2  chr2_103700142     ASom    G    T        0      0        2 
   2  chr2_103700142     HCab    G    T        0      0        2 
   2  chr2_103700142     HPrz    G    T        0      0        2 
   2  chr2_103700142     ZBoe    G    T        0      0        2 
   2  chr2_103700142     ZGre    G    T        0      0        2 
   2  chr2_103700142     ZHar    G    T        0      0        2 
   2  chr2_103700142   Sample    G    T        0      0        2 
   2  chr2_103702364     AAsi    A    G        1      2        2 
   2  chr2_103702364     AKia    A    G        0      0        2 
   2  chr2_103702364     AOna    A    G        0      0        2 
   2  chr2_103702364     ASom    A    G        1      2        2 
   2  chr2_103702364     HCab    A    G        0      0        2 
   2  chr2_103702364     HPrz    A    G        0      0        2 
   2  chr2_103702364     ZBoe    A    G        0      0        2 
   2  chr2_103702364     ZGre    A    G        0      0        2 
   2  chr2_103702364     ZHar    A    G        0      0        2 
   2  chr2_103702364   Sample    A    G        0      0        2 
   2  chr2_103704544     AAsi    G    T        0      0        2 
   2  chr2_103704544     AKia    G    T        0      0        2 
   2  chr2_103704544     AOna    G    T        0      0        2 
   2  chr2_103704544     ASom    G    T        0      0        2 
   2  chr2_103704544     HCab    G    T        1      2        2 
   2  chr2_103704544     HPrz    G    T        1      2        2 
   2  chr2_103704544     ZBoe    G    T        0      0        2 
   2  chr2_103704544     ZGre    G    T        0      0        2 
   2  chr2_103704544     ZHar    G    T        0      0        2 
   2  chr2_103704544   Sample    G    T        1      2        2 
   2  chr2_103717800     AAsi    A    G        0      0        2 
   2  chr2_103717800     AKia    A    G        0      0        2 
   2  chr2_103717800     AOna    A    G        0      0        2 
   2  chr2_103717800     ASom    A    G        0      0        2 
   2  chr2_103717800     HCab    A    G        1      2        2 
   2  chr2_103717800     HPrz    A    G        1      2        2 
   2  chr2_103717800     ZBoe    A    G        0      0        2 
   2  chr2_103717800     ZGre    A    G        0      0        2 
   2  chr2_103717800     ZHar    A    G        0      0        2 
   2  chr2_103717800   Sample    A    G        1      2        2 
   2  chr2_103719905     AAsi    A    C        0      0        2 
   2  chr2_103719905     AKia    A    C        0      0        2 
   2  chr2_103719905     AOna    A    C        0      0        2 
   2  chr2_103719905     ASom    A    C        0      0        2 
   2  chr2_103719905     HCab    A    C        0      0        2 
   2  chr2_103719905     HPrz    A    C      0.5      1        2 
   2  chr2_103719905     ZBoe    A    C        0      0        2 
   2  chr2_103719905     ZGre    A    C        0      0        2 
   2  chr2_103719905     ZHar    A    C        0      0        2 
   2  chr2_103719905   Sample    A    C        0      0        2 
   2  chr2_103726335     AAsi    T    C        1      2        2 
   2  chr2_103726335     AKia    T    C        0      0        2 
   2  chr2_103726335     AOna    T    C        0      0        2 
   2  chr2_103726335     ASom    T    C        1      2        2 
   2  chr2_103726335     HCab    T    C        0      0        2 
   2  chr2_103726335     HPrz    T    C        0      0        2 
   2  chr2_103726335     ZBoe    T    C        0      0        2 
   2  chr2_103726335     ZGre    T    C        0      0        2 
   2  chr2_103726335     ZHar    T    C        0      0        2 
   2  chr2_103726335   Sample    T    C        0      0        2 
   2  chr2_103743951     AAsi    T    A        0      0        2 
   2  chr2_103743951     AKia    T    A        0      0        2 
   2  chr2_103743951     AOna    T    A        0      0        2 
   2  chr2_103743951     ASom    T    A        0      0        2 
   2  chr2_103743951     HCab    T    A        0      0        2 
   2  chr2_103743951     HPrz    T    A        0      0        2 
   2  chr2_103743951     ZBoe    T    A      0.5      1        2 
   2  chr2_103743951     ZGre    T    A        0      0        2 
   2  chr2_103743951     ZHar    T    A        0      0        2 
   2  chr2_103743951   Sample    T    A        0      0        2 
   2  chr2_103752370     AAsi    G    T        0      0        2 
   2  chr2_103752370     AKia    G    T        0      0        2 
   2  chr2_103752370     AOna    G    T      0.5      1        2 
   2  chr2_103752370     ASom    G    T        0      0        2 
   2  chr2_103752370     HCab    G    T        0      0        2 
   2  chr2_103752370     HPrz    G    T        0      0        2 
   2  chr2_103752370     ZBoe    G    T        0      0        2 
   2  chr2_103752370     ZGre    G    T        0      0        2 
   2  chr2_103752370     ZHar    G    T        0      0        2 
   2  chr2_103752370   Sample    G    T        0      0        2 
   2  chr2_103753365     AAsi    C    T      0.5      1        2 
   2  chr2_103753365     AKia    C    T        0      0        2 
   2  chr2_103753365     AOna    C    T        0      0        2 
   2  chr2_103753365     ASom    C    T        0      0        2 
   2  chr2_103753365     HCab    C    T        0      0        2 
   2  chr2_103753365     HPrz    C    T        0      0        2 
   2  chr2_103753365     ZBoe    C    T        0      0        2 
   2  chr2_103753365     ZGre    C    T        0      0        2 
   2  chr2_103753365     ZHar    C    T        0      0        2 
   2  chr2_103753365   Sample    C    T        0      0        2 
   2  chr2_103777343     AAsi    C    T        0      0        2 
   2  chr2_103777343     AKia    C    T      0.5      1        2 
   2  chr2_103777343     AOna    C    T        0      0        2 
   2  chr2_103777343     ASom    C    T        0      0        2 
   2  chr2_103777343     HCab    C    T        1      2        2 
   2  chr2_103777343     HPrz    C    T        1      2        2 
   2  chr2_103777343     ZBoe    C    T        0      0        2 
   2  chr2_103777343     ZGre    C    T        0      0        2 
   2  chr2_103777343     ZHar    C    T        0      0        2 
   2  chr2_103777343   Sample    C    T        1      2        2 
   2  chr2_103778221     AAsi    A    T        0      0        2 
   2  chr2_103778221     AKia    A    T      0.5      1        2 
   2  chr2_103778221     AOna    A    T        0      0        2 
   2  chr2_103778221     ASom    A    T        0      0        2 
   2  chr2_103778221     HCab    A    T        0      0        2 
   2  chr2_103778221     HPrz    A    T        0      0        2 
   2  chr2_103778221     ZBoe    A    T        0      0        2 
   2  chr2_103778221     ZGre    A    T        0      0        2 
   2  chr2_103778221     ZHar    A    T        1      2        2 
   2  chr2_103778221   Sample    A    T        0      0        2 
   2  chr2_103780503     AAsi    A    G        0      0        2 
   2  chr2_103780503     AKia    A    G        0      0        2 
   2  chr2_103780503     AOna    A    G        0      0        2 
   2  chr2_103780503     ASom    A    G        0      0        2 
   2  chr2_103780503     HCab    A    G        0      0        2 
   2  chr2_103780503     HPrz    A    G        0      0        2 
   2  chr2_103780503     ZBoe    A    G        0      0        2 
   2  chr2_103780503     ZGre    A    G        0      0        2 
   2  chr2_103780503     ZHar    A    G        1      2        2 
   2  chr2_103780503   Sample    A    G        0      0        2 
   2  chr2_103790530     AAsi    A    G        0      0        2 
   2  chr2_103790530     AKia    A    G        0      0        2 
   2  chr2_103790530     AOna    A    G        0      0        2 
   2  chr2_103790530     ASom    A    G        0      0        2 
   2  chr2_103790530     HCab    A    G        0      0        2 
   2  chr2_103790530     HPrz    A    G      0.5      1        2 
   2  chr2_103790530     ZBoe    A    G        0      0        2 
   2  chr2_103790530     ZGre    A    G        0      0        2 
   2  chr2_103790530     ZHar    A    G        0      0        2 
   2  chr2_103790530   Sample    A    G        0      0        2 
   2  chr2_103802034     AAsi    C    T        0      0        2 
   2  chr2_103802034     AKia    C    T        0      0        2 
   2  chr2_103802034     AOna    C    T      0.5      1        2 
   2  chr2_103802034     ASom    C    T        0      0        2 
   2  chr2_103802034     HCab    C    T        0      0        2 
   2  chr2_103802034     HPrz    C    T        0      0        2 
   2  chr2_103802034     ZBoe    C    T        0      0        2 
   2  chr2_103802034     ZGre    C    T        0      0        2 
   2  chr2_103802034     ZHar    C    T        0      0        2 
   2  chr2_103802034   Sample    C    T        0      0        2 
   2  chr2_103805309     AAsi    T    C        0      0        2 
   2  chr2_103805309     AKia    T    C        0      0        2 
   2  chr2_103805309     AOna    T    C        0      0        2 
   2  chr2_103805309     ASom    T    C        0      0        2 
   2  chr2_103805309     HCab    T    C        0      0        2 
   2  chr2_103805309     HPrz    T    C        0      0        2 
   2  chr2_103805309     ZBoe    T    C      0.5      1        2 
   2  chr2_103805309     ZGre    T    C        0      0        2 
   2  chr2_103805309     ZHar    T    C        0      0        2 
   2  chr2_103805309   Sample    T    C        0      0        2 
   2  chr2_103817820     AAsi    G    C        0      0        2 
   2  chr2_103817820     AKia    G    C        0      0        2 
   2  chr2_103817820     AOna    G    C        0      0        2 
   2  chr2_103817820     ASom    G    C        0      0        2 
   2  chr2_103817820     HCab    G    C        0      0        2 
   2  chr2_103817820     HPrz    G    C      0.5      1        2 
   2  chr2_103817820     ZBoe    G    C        0      0        2 
   2  chr2_103817820     ZGre    G    C        0      0        2 
   2  chr2_103817820     ZHar    G    C        0      0        2 
   2  chr2_103817820   Sample    G    C        0      0        2 
   2  chr2_103820899     AAsi    C    T        0      0        2 
   2  chr2_103820899     AKia    C    T        0      0        2 
   2  chr2_103820899     AOna    C    T        1      2        2 
   2  chr2_103820899     ASom    C    T        0      0        2 
   2  chr2_103820899     HCab    C    T        1      2        2 
   2  chr2_103820899     HPrz    C    T        1      2        2 
   2  chr2_103820899     ZBoe    C    T        0      0        2 
   2  chr2_103820899     ZGre    C    T        0      0        2 
   2  chr2_103820899     ZHar    C    T        0      0        2 
   2  chr2_103820899   Sample    C    T        1      2        2 
   2  chr2_103835084     AAsi    T    G        0      0        2 
   2  chr2_103835084     AKia    T    G        0      0        2 
   2  chr2_103835084     AOna    T    G        0      0        2 
   2  chr2_103835084     ASom    T    G        0      0        2 
   2  chr2_103835084     HCab    T    G        1      2        2 
   2  chr2_103835084     HPrz    T    G        1      2        2 
   2  chr2_103835084     ZBoe    T    G        0      0        2 
   2  chr2_103835084     ZGre    T    G        0      0        2 
   2  chr2_103835084     ZHar    T    G        0      0        2 
   2  chr2_103835084   Sample    T    G        1      2        2 
   2  chr2_103837996     AAsi    G    A        0      0        2 
   2  chr2_103837996     AKia    G    A        0      0        2 
   2  chr2_103837996     AOna    G    A        0      0        2 
   2  chr2_103837996     ASom    G    A        0      0        2 
   2  chr2_103837996     HCab    G    A        1      2        2 
   2  chr2_103837996     HPrz    G    A        1      2        2 
   2  chr2_103837996     ZBoe    G    A        0      0        2 
   2  chr2_103837996     ZGre    G    A        0      0        2 
   2  chr2_103837996     ZHar    G    A        0      0        2 
   2  chr2_103837996   Sample    G    A        1      2        2 
   2  chr2_103839793     AAsi    A    G        0      0        2 
   2  chr2_103839793     AKia    A    G        0      0        2 
   2  chr2_103839793     AOna    A    G        0      0        2 
   2  chr2_103839793     ASom    A    G        0      0        2 
   2  chr2_103839793     HCab    A    G      0.5      1        2 
   2  chr2_103839793     HPrz    A    G        0      0        2 
   2  chr2_103839793     ZBoe    A    G        0      0        2 
   2  chr2_103839793     ZGre    A    G        0      0        2 
   2  chr2_103839793     ZHar    A    G        0      0        2 
   2  chr2_103839793   Sample    A    G        0      0        2 
   2  chr2_103842490     AAsi    C    T        0      0        2 
   2  chr2_103842490     AKia    C    T        1      2        2 
   2  chr2_103842490     AOna    C    T        0      0        2 
   2  chr2_103842490     ASom    C    T        0      0        2 
   2  chr2_103842490     HCab    C    T        0      0        2 
   2  chr2_103842490     HPrz    C    T        0      0        2 
   2  chr2_103842490     ZBoe    C    T        0      0        2 
   2  chr2_103842490     ZGre    C    T        0      0        2 
   2  chr2_103842490     ZHar    C    T        0      0        2 
   2  chr2_103842490   Sample    C    T        0      0        2 
   2  chr2_103843187     AAsi    C    T        0      0        2 
   2  chr2_103843187     AKia    C    T        0      0        2 
   2  chr2_103843187     AOna    C    T        0      0        2 
   2  chr2_103843187     ASom    C    T        0      0        2 
   2  chr2_103843187     HCab    C    T      0.5      1        2 
   2  chr2_103843187     HPrz    C    T      0.5      1        2 
   2  chr2_103843187     ZBoe    C    T        0      0        2 
   2  chr2_103843187     ZGre    C    T        0      0        2 
   2  chr2_103843187     ZHar    C    T        0      0        2 
   2  chr2_103843187   Sample    C    T        0      0        2 
   2  chr2_103846488     AAsi    C    G        0      0        2 
   2  chr2_103846488     AKia    C    G        0      0        2 
   2  chr2_103846488     AOna    C    G        0      0        2 
   2  chr2_103846488     ASom    C    G        0      0        2 
   2  chr2_103846488     HCab    C    G        0      0        2 
   2  chr2_103846488     HPrz    C    G        0      0        2 
   2  chr2_103846488     ZBoe    C    G      0.5      1        2 
   2  chr2_103846488     ZGre    C    G        0      0        2 
   2  chr2_103846488     ZHar    C    G        0      0        2 
   2  chr2_103846488   Sample    C    G        0      0        2 
   2  chr2_103849157     AAsi    T    G        0      0        2 
   2  chr2_103849157     AKia    T    G        0      0        2 
   2  chr2_103849157     AOna    T    G        0      0        2 
   2  chr2_103849157     ASom    T    G        0      0        2 
   2  chr2_103849157     HCab    T    G        0      0        2 
   2  chr2_103849157     HPrz    T    G        0      0        2 
   2  chr2_103849157     ZBoe    T    G      0.5      1        2 
   2  chr2_103849157     ZGre    T    G        0      0        2 
   2  chr2_103849157     ZHar    T    G        0      0        2 
   2  chr2_103849157   Sample    T    G        0      0        2 
   2  chr2_103850801     AAsi    C    G        0      0        2 
   2  chr2_103850801     AKia    C    G        0      0        2 
   2  chr2_103850801     AOna    C    G        0      0        2 
   2  chr2_103850801     ASom    C    G        0      0        2 
   2  chr2_103850801     HCab    C    G        0      0        2 
   2  chr2_103850801     HPrz    C    G        0      0        2 
   2  chr2_103850801     ZBoe    C    G        1      2        2 
   2  chr2_103850801     ZGre    C    G        1      2        2 
   2  chr2_103850801     ZHar    C    G        1      2        2 
   2  chr2_103850801   Sample    C    G        0      0        2 
   2  chr2_103858666     AAsi    A    G        0      0        2 
   2  chr2_103858666     AKia    A    G        0      0        2 
   2  chr2_103858666     AOna    A    G      0.5      1        2 
   2  chr2_103858666     ASom    A    G        0      0        2 
   2  chr2_103858666     HCab    A    G        0      0        2 
   2  chr2_103858666     HPrz    A    G        0      0        2 
   2  chr2_103858666     ZBoe    A    G        0      0        2 
   2  chr2_103858666     ZGre    A    G        0      0        2 
   2  chr2_103858666     ZHar    A    G        0      0        2 
   2  chr2_103858666   Sample    A    G        0      0        2 
   2  chr2_103865735     AAsi    G    A        0      0        2 
   2  chr2_103865735     AKia    G    A        0      0        2 
   2  chr2_103865735     AOna    G    A        0      0        2 
   2  chr2_103865735     ASom    G    A        0      0        2 
   2  chr2_103865735     HCab    G    A        1      2        2 
   2  chr2_103865735     HPrz    G    A        1      2        2 
   2  chr2_103865735     ZBoe    G    A        0      0        2 
   2  chr2_103865735     ZGre    G    A        0      0        2 
   2  chr2_103865735     ZHar    G    A        0      0        2 
   2  chr2_103865735   Sample    G    A        1      2        2 
   2  chr2_103866686     AAsi    C    T        0      0        2 
   2  chr2_103866686     AKia    C    T        0      0        2 
   2  chr2_103866686     AOna    C    T        0      0        2 
   2  chr2_103866686     ASom    C    T        0      0        2 
   2  chr2_103866686     HCab    C    T        0      0        2 
   2  chr2_103866686     HPrz    C    T      0.5      1        2 
   2  chr2_103866686     ZBoe    C    T        0      0        2 
   2  chr2_103866686     ZGre    C    T        0      0        2 
   2  chr2_103866686     ZHar    C    T        0      0        2 
   2  chr2_103866686   Sample    C    T        0      0        2 
   2  chr2_103872674     AAsi    G    A        0      0        2 
   2  chr2_103872674     AKia    G    A        0      0        2 
   2  chr2_103872674     AOna    G    A        0      0        2 
   2  chr2_103872674     ASom    G    A        0      0        2 
   2  chr2_103872674     HCab    G    A        1      2        2 
   2  chr2_103872674     HPrz    G    A      0.5      1        2 
   2  chr2_103872674     ZBoe    G    A        0      0        2 
   2  chr2_103872674     ZGre    G    A        0      0        2 
   2  chr2_103872674     ZHar    G    A        0      0        2 
   2  chr2_103872674   Sample    G    A        1      2        2 
   2  chr2_103875146     AAsi    T    C        0      0        2 
   2  chr2_103875146     AKia    T    C        0      0        2 
   2  chr2_103875146     AOna    T    C        0      0        2 
   2  chr2_103875146     ASom    T    C        0      0        2 
   2  chr2_103875146     HCab    T    C        1      2        2 
   2  chr2_103875146     HPrz    T    C      0.5      1        2 
   2  chr2_103875146     ZBoe    T    C        0      0        2 
   2  chr2_103875146     ZGre    T    C        0      0        2 
   2  chr2_103875146     ZHar    T    C        0      0        2 
   2  chr2_103875146   Sample    T    C        1      2        2 
   2  chr2_103885594     AAsi    G    T        0      0        2 
   2  chr2_103885594     AKia    G    T        0      0        2 
   2  chr2_103885594     AOna    G    T        0      0        2 
   2  chr2_103885594     ASom    G    T        0      0        2 
   2  chr2_103885594     HCab    G    T        0      0        2 
   2  chr2_103885594     HPrz    G    T        0      0        2 
   2  chr2_103885594     ZBoe    G    T      0.5      1        2 
   2  chr2_103885594     ZGre    G    T        0      0        2 
   2  chr2_103885594     ZHar    G    T        0      0        2 
   2  chr2_103885594   Sample    G    T        0      0        2 
   2  chr2_103892124     AAsi    T    A        0      0        2 
   2  chr2_103892124     AKia    T    A        0      0        2 
   2  chr2_103892124     AOna    T    A        0      0        2 
   2  chr2_103892124     ASom    T    A        0      0        2 
   2  chr2_103892124     HCab    T    A        1      2        2 
   2  chr2_103892124     HPrz    T    A        1      2        2 
   2  chr2_103892124     ZBoe    T    A        0      0        2 
   2  chr2_103892124     ZGre    T    A        0      0        2 
   2  chr2_103892124     ZHar    T    A        0      0        2 
   2  chr2_103892124   Sample    T    A        1      2        2 
   2  chr2_103897874     AAsi    G    A        0      0        2 
   2  chr2_103897874     AKia    G    A        0      0        2 
   2  chr2_103897874     AOna    G    A        0      0        2 
   2  chr2_103897874     ASom    G    A        0      0        2 
   2  chr2_103897874     HCab    G    A        1      2        2 
   2  chr2_103897874     HPrz    G    A        1      2        2 
   2  chr2_103897874     ZBoe    G    A        0      0        2 
   2  chr2_103897874     ZGre    G    A        0      0        2 
   2  chr2_103897874     ZHar    G    A        0      0        2 
   2  chr2_103897874   Sample    G    A        1      2        2 
   2  chr2_103919429     AAsi    T    G      0.5      1        2 
   2  chr2_103919429     AKia    T    G        0      0        2 
   2  chr2_103919429     AOna    T    G        0      0        2 
   2  chr2_103919429     ASom    T    G        0      0        2 
   2  chr2_103919429     HCab    T    G        0      0        2 
   2  chr2_103919429     HPrz    T    G        0      0        2 
   2  chr2_103919429     ZBoe    T    G        0      0        2 
   2  chr2_103919429     ZGre    T    G        0      0        2 
   2  chr2_103919429     ZHar    T    G        0      0        2 
   2  chr2_103919429   Sample    T    G        0      0        2 
   2  chr2_103924315     AAsi    C    T        0      0        2 
   2  chr2_103924315     AKia    C    T        0      0        2 
   2  chr2_103924315     AOna    C    T        0      0        2 
   2  chr2_103924315     ASom    C    T        0      0        2 
   2  chr2_103924315     HCab    C    T        1      2        2 
   2  chr2_103924315     HPrz    C    T        1      2        2 
   2  chr2_103924315     ZBoe    C    T        0      0        2 
   2  chr2_103924315     ZGre    C    T        0      0        2 
   2  chr2_103924315     ZHar    C    T        0      0        2 
   2  chr2_103924315   Sample    C    T        1      2        2 
   2  chr2_103930454     AAsi    G    A        1      2        2 
   2  chr2_103930454     AKia    G    A        0      0        2 
   2  chr2_103930454     AOna    G    A        0      0        2 
   2  chr2_103930454     ASom    G    A        1      2        2 
   2  chr2_103930454     HCab    G    A        0      0        2 
   2  chr2_103930454     HPrz    G    A        0      0        2 
   2  chr2_103930454     ZBoe    G    A        0      0        2 
   2  chr2_103930454     ZGre    G    A        0      0        2 
   2  chr2_103930454     ZHar    G    A        0      0        2 
   2  chr2_103930454   Sample    G    A        0      0        2 
   2  chr2_103937591     AAsi    G    A        0      0        2 
   2  chr2_103937591     AKia    G    A        0      0        2 
   2  chr2_103937591     AOna    G    A        0      0        2 
   2  chr2_103937591     ASom    G    A        0      0        2 
   2  chr2_103937591     HCab    G    A        0      0        2 
   2  chr2_103937591     HPrz    G    A        0      0        2 
   2  chr2_103937591     ZBoe    G    A        0      0        2 
   2  chr2_103937591     ZGre    G    A      0.5      1        2 
   2  chr2_103937591     ZHar    G    A        0      0        2 
   2  chr2_103937591   Sample    G    A        0      0        2 
   2  chr2_103942425     AAsi    T    C        0      0        2 
   2  chr2_103942425     AKia    T    C        0      0        2 
   2  chr2_103942425     AOna    T    C        0      0        2 
   2  chr2_103942425     ASom    T    C        0      0        2 
   2  chr2_103942425     HCab    T    C        0      0        2 
   2  chr2_103942425     HPrz    T    C      0.5      1        2 
   2  chr2_103942425     ZBoe    T    C        0      0        2 
   2  chr2_103942425     ZGre    T    C        0      0        2 
   2  chr2_103942425     ZHar    T    C        0      0        2 
   2  chr2_103942425   Sample    T    C        0      0        2 
   2  chr2_103953319     AAsi    G    T        0      0        2 
   2  chr2_103953319     AKia    G    T        0      0        2 
   2  chr2_103953319     AOna    G    T        0      0        2 
   2  chr2_103953319     ASom    G    T        0      0        2 
   2  chr2_103953319     HCab    G    T        0      0        2 
   2  chr2_103953319     HPrz    G    T        0      0        2 
   2  chr2_103953319     ZBoe    G    T        0      0        2 
   2  chr2_103953319     ZGre    G    T        0      0        2 
   2  chr2_103953319     ZHar    G    T      0.5      1        2 
   2  chr2_103953319   Sample    G    T        0      0        2 
   2  chr2_103955010     AAsi    G    A        0      0        2 
   2  chr2_103955010     AKia    G    A        0      0        2 
   2  chr2_103955010     AOna    G    A        0      0        2 
   2  chr2_103955010     ASom    G    A        0      0        2 
   2  chr2_103955010     HCab    G    A      0.5      1        2 
   2  chr2_103955010     HPrz    G    A        0      0        2 
   2  chr2_103955010     ZBoe    G    A        0      0        2 
   2  chr2_103955010     ZGre    G    A        0      0        2 
   2  chr2_103955010     ZHar    G    A        0      0        2 
   2  chr2_103955010   Sample    G    A        0      0        2 
   2  chr2_103957912     AAsi    G    C        0      0        2 
   2  chr2_103957912     AKia    G    C        0      0        2 
   2  chr2_103957912     AOna    G    C        0      0        2 
   2  chr2_103957912     ASom    G    C        0      0        2 
   2  chr2_103957912     HCab    G    C        0      0        2 
   2  chr2_103957912     HPrz    G    C        0      0        2 
   2  chr2_103957912     ZBoe    G    C        0      0        2 
   2  chr2_103957912     ZGre    G    C        0      0        2 
   2  chr2_103957912     ZHar    G    C      0.5      1        2 
   2  chr2_103957912   Sample    G    C        0      0        2 
   2  chr2_103961781     AAsi    T    C        0      0        2 
   2  chr2_103961781     AKia    T    C        0      0        2 
   2  chr2_103961781     AOna    T    C        0      0        2 
   2  chr2_103961781     ASom    T    C        0      0        2 
   2  chr2_103961781     HCab    T    C        0      0        2 
   2  chr2_103961781     HPrz    T    C        0      0        2 
   2  chr2_103961781     ZBoe    T    C        0      0        2 
   2  chr2_103961781     ZGre    T    C        0      0        2 
   2  chr2_103961781     ZHar    T    C        1      2        2 
   2  chr2_103961781   Sample    T    C        0      0        2 
   2  chr2_103972832     AAsi    G    T        0      0        2 
   2  chr2_103972832     AKia    G    T        0      0        2 
   2  chr2_103972832     AOna    G    T        0      0        2 
   2  chr2_103972832     ASom    G    T        0      0        2 
   2  chr2_103972832     HCab    G    T        0      0        2 
   2  chr2_103972832     HPrz    G    T        0      0        2 
   2  chr2_103972832     ZBoe    G    T        0      0        2 
   2  chr2_103972832     ZGre    G    T        1      2        2 
   2  chr2_103972832     ZHar    G    T        0      0        2 
   2  chr2_103972832   Sample    G    T        0      0        2 
   2  chr2_103977450     AAsi    A    G        0      0        2 
   2  chr2_103977450     AKia    A    G        0      0        2 
   2  chr2_103977450     AOna    A    G      0.5      1        2 
   2  chr2_103977450     ASom    A    G        0      0        2 
   2  chr2_103977450     HCab    A    G        0      0        2 
   2  chr2_103977450     HPrz    A    G        0      0        2 
   2  chr2_103977450     ZBoe    A    G        0      0        2 
   2  chr2_103977450     ZGre    A    G        0      0        2 
   2  chr2_103977450     ZHar    A    G        0      0        2 
   2  chr2_103977450   Sample    A    G        0      0        2 
   2  chr2_103984572     AAsi    A    T        0      0        2 
   2  chr2_103984572     AKia    A    T        0      0        2 
   2  chr2_103984572     AOna    A    T      0.5      1        2 
   2  chr2_103984572     ASom    A    T        0      0        2 
   2  chr2_103984572     HCab    A    T        0      0        2 
   2  chr2_103984572     HPrz    A    T        0      0        2 
   2  chr2_103984572     ZBoe    A    T        0      0        2 
   2  chr2_103984572     ZGre    A    T        0      0        2 
   2  chr2_103984572     ZHar    A    T        0      0        2 
   2  chr2_103984572   Sample    A    T        0      0        2 
   2  chr2_103986461     AAsi    A    C        0      0        2 
   2  chr2_103986461     AKia    A    C        0      0        2 
   2  chr2_103986461     AOna    A    C        0      0        2 
   2  chr2_103986461     ASom    A    C        1      2        2 
   2  chr2_103986461     HCab    A    C        0      0        2 
   2  chr2_103986461     HPrz    A    C        0      0        2 
   2  chr2_103986461     ZBoe    A    C        0      0        2 
   2  chr2_103986461     ZGre    A    C        0      0        2 
   2  chr2_103986461     ZHar    A    C        0      0        2 
   2  chr2_103986461   Sample    A    C        0      0        2 
   2  chr2_103986708     AAsi    A    G        0      0        2 
   2  chr2_103986708     AKia    A    G        1      2        2 
   2  chr2_103986708     AOna    A    G      0.5      1        2 
   2  chr2_103986708     ASom    A    G        0      0        2 
   2  chr2_103986708     HCab    A    G        0      0        2 
   2  chr2_103986708     HPrz    A    G        0      0        2 
   2  chr2_103986708     ZBoe    A    G        0      0        2 
   2  chr2_103986708     ZGre    A    G        0      0        2 
   2  chr2_103986708     ZHar    A    G        0      0        2 
   2  chr2_103986708   Sample    A    G        1      2        2 
   2  chr2_103988123     AAsi    C    A        0      0        2 
   2  chr2_103988123     AKia    C    A        0      0        2 
   2  chr2_103988123     AOna    C    A        0      0        2 
   2  chr2_103988123     ASom    C    A        0      0        2 
   2  chr2_103988123     HCab    C    A        0      0        2 
   2  chr2_103988123     HPrz    C    A        0      0        2 
   2  chr2_103988123     ZBoe    C    A        0      0        2 
   2  chr2_103988123     ZGre    C    A        1      2        2 
   2  chr2_103988123     ZHar    C    A        0      0        2 
   2  chr2_103988123   Sample    C    A        0      0        2 
   2  chr2_103989424     AAsi    A    C        0      0        2 
   2  chr2_103989424     AKia    A    C        0      0        2 
   2  chr2_103989424     AOna    A    C        0      0        2 
   2  chr2_103989424     ASom    A    C        0      0        2 
   2  chr2_103989424     HCab    A    C        1      2        2 
   2  chr2_103989424     HPrz    A    C        1      2        2 
   2  chr2_103989424     ZBoe    A    C        0      0        2 
   2  chr2_103989424     ZGre    A    C        0      0        2 
   2  chr2_103989424     ZHar    A    C        0      0        2 
   2  chr2_103989424   Sample    A    C        1      2        2 
   2  chr2_103997433     AAsi    C    T        0      0        2 
   2  chr2_103997433     AKia    C    T        0      0        2 
   2  chr2_103997433     AOna    C    T        0      0        2 
   2  chr2_103997433     ASom    C    T        0      0        2 
   2  chr2_103997433     HCab    C    T        1      2        2 
   2  chr2_103997433     HPrz    C    T        1      2        2 
   2  chr2_103997433     ZBoe    C    T        0      0        2 
   2  chr2_103997433     ZGre    C    T        0      0        2 
   2  chr2_103997433     ZHar    C    T        0      0        2 
   2  chr2_103997433   Sample    C    T        1      2        2 
   2  chr2_104011214     AAsi    A    G        0      0        2 
   2  chr2_104011214     AKia    A    G        0      0        2 
   2  chr2_104011214     AOna    A    G        0      0        2 
   2  chr2_104011214     ASom    A    G        0      0        2 
   2  chr2_104011214     HCab    A    G        1      2        2 
   2  chr2_104011214     HPrz    A    G        1      2        2 
   2  chr2_104011214     ZBoe    A    G        0      0        2 
   2  chr2_104011214     ZGre    A    G        0      0        2 
   2  chr2_104011214     ZHar    A    G        0      0        2 
   2  chr2_104011214   Sample    A    G        1      2        2 
   2  chr2_104013149     AAsi    A    G        0      0        2 
   2  chr2_104013149     AKia    A    G        0      0        2 
   2  chr2_104013149     AOna    A    G        0      0        2 
   2  chr2_104013149     ASom    A    G        0      0        2 
   2  chr2_104013149     HCab    A    G      0.5      1        2 
   2  chr2_104013149     HPrz    A    G        0      0        2 
   2  chr2_104013149     ZBoe    A    G        0      0        2 
   2  chr2_104013149     ZGre    A    G        0      0        2 
   2  chr2_104013149     ZHar    A    G        0      0        2 
   2  chr2_104013149   Sample    A    G        0      0        2 
   2  chr2_104013397     AAsi    T    C        0      0        2 
   2  chr2_104013397     AKia    T    C        0      0        2 
   2  chr2_104013397     AOna    T    C        0      0        2 
   2  chr2_104013397     ASom    T    C        0      0        2 
   2  chr2_104013397     HCab    T    C        1      2        2 
   2  chr2_104013397     HPrz    T    C        1      2        2 
   2  chr2_104013397     ZBoe    T    C        0      0        2 
   2  chr2_104013397     ZGre    T    C        0      0        2 
   2  chr2_104013397     ZHar    T    C        0      0        2 
   2  chr2_104013397   Sample    T    C        1      2        2 
   2  chr2_104015383     AAsi    T    C        0      0        2 
   2  chr2_104015383     AKia    T    C        0      0        2 
   2  chr2_104015383     AOna    T    C        0      0        2 
   2  chr2_104015383     ASom    T    C        0      0        2 
   2  chr2_104015383     HCab    T    C        0      0        2 
   2  chr2_104015383     HPrz    T    C        0      0        2 
   2  chr2_104015383     ZBoe    T    C        0      0        2 
   2  chr2_104015383     ZGre    T    C        0      0        2 
   2  chr2_104015383     ZHar    T    C      0.5      1        2 
   2  chr2_104015383   Sample    T    C        0      0        2 
   2  chr2_104020788     AAsi    A    C      0.5      1        2 
   2  chr2_104020788     AKia    A    C        0      0        2 
   2  chr2_104020788     AOna    A    C        0      0        2 
   2  chr2_104020788     ASom    A    C        0      0        2 
   2  chr2_104020788     HCab    A    C        0      0        2 
   2  chr2_104020788     HPrz    A    C        0      0        2 
   2  chr2_104020788     ZBoe    A    C        0      0        2 
   2  chr2_104020788     ZGre    A    C        0      0        2 
   2  chr2_104020788     ZHar    A    C        0      0        2 
   2  chr2_104020788   Sample    A    C        0      0        2 
   2  chr2_104020810     AAsi    T    A        1      2        2 
   2  chr2_104020810     AKia    T    A        1      2        2 
   2  chr2_104020810     AOna    T    A        1      2        2 
   2  chr2_104020810     ASom    T    A        1      2        2 
   2  chr2_104020810     HCab    T    A        0      0        2 
   2  chr2_104020810     HPrz    T    A        0      0        2 
   2  chr2_104020810     ZBoe    T    A        0      0        2 
   2  chr2_104020810     ZGre    T    A        0      0        2 
   2  chr2_104020810     ZHar    T    A        0      0        2 
   2  chr2_104020810   Sample    T    A        0      0        2 
   2  chr2_104022453     AAsi    T    G        0      0        2 
   2  chr2_104022453     AKia    T    G        0      0        2 
   2  chr2_104022453     AOna    T    G        0      0        2 
   2  chr2_104022453     ASom    T    G        0      0        2 
   2  chr2_104022453     HCab    T    G        0      0        2 
   2  chr2_104022453     HPrz    T    G        0      0        2 
   2  chr2_104022453     ZBoe    T    G        0      0        2 
   2  chr2_104022453     ZGre    T    G        0      0        2 
   2  chr2_104022453     ZHar    T    G        1      2        2 
   2  chr2_104022453   Sample    T    G        0      0        2 
   2  chr2_104031096     AAsi    G    T        0      0        2 
   2  chr2_104031096     AKia    G    T        0      0        2 
   2  chr2_104031096     AOna    G    T        0      0        2 
   2  chr2_104031096     ASom    G    T        0      0        2 
   2  chr2_104031096     HCab    G    T        1      2        2 
   2  chr2_104031096     HPrz    G    T        1      2        2 
   2  chr2_104031096     ZBoe    G    T        0      0        2 
   2  chr2_104031096     ZGre    G    T        0      0        2 
   2  chr2_104031096     ZHar    G    T        0      0        2 
   2  chr2_104031096   Sample    G    T        1      2        2 
   2  chr2_104033986     AAsi    A    C        0      0        2 
   2  chr2_104033986     AKia    A    C        0      0        2 
   2  chr2_104033986     AOna    A    C        0      0        2 
   2  chr2_104033986     ASom    A    C        0      0        2 
   2  chr2_104033986     HCab    A    C        0      0        2 
   2  chr2_104033986     HPrz    A    C        0      0        2 
   2  chr2_104033986     ZBoe    A    C        0      0        2 
   2  chr2_104033986     ZGre    A    C        0      0        2 
   2  chr2_104033986     ZHar    A    C        1      2        2 
   2  chr2_104033986   Sample    A    C        0      0        2 
   2  chr2_104035940     AAsi    C    G        0      0        2 
   2  chr2_104035940     AKia    C    G        0      0        2 
   2  chr2_104035940     AOna    C    G        0      0        2 
   2  chr2_104035940     ASom    C    G        0      0        2 
   2  chr2_104035940     HCab    C    G        0      0        2 
   2  chr2_104035940     HPrz    C    G      0.5      1        2 
   2  chr2_104035940     ZBoe    C    G        0      0        2 
   2  chr2_104035940     ZGre    C    G        0      0        2 
   2  chr2_104035940     ZHar    C    G        0      0        2 
   2  chr2_104035940   Sample    C    G        0      0        2 
   2  chr2_104071606     AAsi    A    G        0      0        2 
   2  chr2_104071606     AKia    A    G        0      0        2 
   2  chr2_104071606     AOna    A    G        0      0        2 
   2  chr2_104071606     ASom    A    G        0      0        2 
   2  chr2_104071606     HCab    A    G        0      0        2 
   2  chr2_104071606     HPrz    A    G        1      2        2 
   2  chr2_104071606     ZBoe    A    G        0      0        2 
   2  chr2_104071606     ZGre    A    G        0      0        2 
   2  chr2_104071606     ZHar    A    G        0      0        2 
   2  chr2_104071606   Sample    A    G        0      0        2 
   2  chr2_104079159     AAsi    A    G        1      2        2 
   2  chr2_104079159     AKia    A    G        0      0        2 
   2  chr2_104079159     AOna    A    G        0      0        2 
   2  chr2_104079159     ASom    A    G        0      0        2 
   2  chr2_104079159     HCab    A    G        0      0        2 
   2  chr2_104079159     HPrz    A    G        0      0        2 
   2  chr2_104079159     ZBoe    A    G        0      0        2 
   2  chr2_104079159     ZGre    A    G        0      0        2 
   2  chr2_104079159     ZHar    A    G        0      0        2 
   2  chr2_104079159   Sample    A    G        0      0        2 
   2  chr2_104084325     AAsi    G    A        0      0        2 
   2  chr2_104084325     AKia    G    A        0      0        2 
   2  chr2_104084325     AOna    G    A        0      0        2 
   2  chr2_104084325     ASom    G    A        0      0        2 
   2  chr2_104084325     HCab    G    A        1      2        2 
   2  chr2_104084325     HPrz    G    A        1      2        2 
   2  chr2_104084325     ZBoe    G    A        0      0        2 
   2  chr2_104084325     ZGre    G    A        0      0        2 
   2  chr2_104084325     ZHar    G    A        0      0        2 
   2  chr2_104084325   Sample    G    A        1      2        2 
   2  chr2_104089206     AAsi    G    T        0      0        2 
   2  chr2_104089206     AKia    G    T        0      0        2 
   2  chr2_104089206     AOna    G    T        0      0        2 
   2  chr2_104089206     ASom    G    T        0      0        2 
   2  chr2_104089206     HCab    G    T        1      2        2 
   2  chr2_104089206     HPrz    G    T        1      2        2 
   2  chr2_104089206     ZBoe    G    T        0      0        2 
   2  chr2_104089206     ZGre    G    T        0      0        2 
   2  chr2_104089206     ZHar    G    T        0      0        2 
   2  chr2_104089206   Sample    G    T        1      2        2 
   2  chr2_104090722     AAsi    A    G        0      0        2 
   2  chr2_104090722     AKia    A    G        0      0        2 
   2  chr2_104090722     AOna    A    G        0      0        2 
   2  chr2_104090722     ASom    A    G        0      0        2 
   2  chr2_104090722     HCab    A    G        1      2        2 
   2  chr2_104090722     HPrz    A    G        1      2        2 
   2  chr2_104090722     ZBoe    A    G        0      0        2 
   2  chr2_104090722     ZGre    A    G        0      0        2 
   2  chr2_104090722     ZHar    A    G        0      0        2 
   2  chr2_104090722   Sample    A    G        1      2        2 
   2  chr2_104091211     AAsi    C    G        0      0        2 
   2  chr2_104091211     AKia    C    G        0      0        2 
   2  chr2_104091211     AOna    C    G        0      0        2 
   2  chr2_104091211     ASom    C    G        0      0        2 
   2  chr2_104091211     HCab    C    G        0      0        2 
   2  chr2_104091211     HPrz    C    G      0.5      1        2 
   2  chr2_104091211     ZBoe    C    G        0      0        2 
   2  chr2_104091211     ZGre    C    G        0      0        2 
   2  chr2_104091211     ZHar    C    G        0      0        2 
   2  chr2_104091211   Sample    C    G        1      2        2 
   2  chr2_104096156     AAsi    A    G        0      0        2 
   2  chr2_104096156     AKia    A    G        0      0        2 
   2  chr2_104096156     AOna    A    G        0      0        2 
   2  chr2_104096156     ASom    A    G        0      0        2 
   2  chr2_104096156     HCab    A    G        0      0        2 
   2  chr2_104096156     HPrz    A    G        0      0        2 
   2  chr2_104096156     ZBoe    A    G        0      0        2 
   2  chr2_104096156     ZGre    A    G      0.5      1        2 
   2  chr2_104096156     ZHar    A    G        0      0        2 
   2  chr2_104096156   Sample    A    G        0      0        2 
   2  chr2_104098134     AAsi    T    C        0      0        2 
   2  chr2_104098134     AKia    T    C        0      0        2 
   2  chr2_104098134     AOna    T    C        0      0        2 
   2  chr2_104098134     ASom    T    C        0      0        2 
   2  chr2_104098134     HCab    T    C        1      2        2 
   2  chr2_104098134     HPrz    T    C        1      2        2 
   2  chr2_104098134     ZBoe    T    C        0      0        2 
   2  chr2_104098134     ZGre    T    C        0      0        2 
   2  chr2_104098134     ZHar    T    C        0      0        2 
   2  chr2_104098134   Sample    T    C        1      2        2 
   2  chr2_104099758     AAsi    G    A        0      0        2 
   2  chr2_104099758     AKia    G    A        0      0        2 
   2  chr2_104099758     AOna    G    A        0      0        2 
   2  chr2_104099758     ASom    G    A        0      0        2 
   2  chr2_104099758     HCab    G    A        0      0        2 
   2  chr2_104099758     HPrz    G    A      0.5      1        2 
   2  chr2_104099758     ZBoe    G    A        0      0        2 
   2  chr2_104099758     ZGre    G    A        0      0        2 
   2  chr2_104099758     ZHar    G    A        0      0        2 
   2  chr2_104099758   Sample    G    A        0      0        2 
   2  chr2_104109318     AAsi    T    C        1      2        2 
   2  chr2_104109318     AKia    T    C        0      0        2 
   2  chr2_104109318     AOna    T    C        0      0        2 
   2  chr2_104109318     ASom    T    C        1      2        2 
   2  chr2_104109318     HCab    T    C        0      0        2 
   2  chr2_104109318     HPrz    T    C        0      0        2 
   2  chr2_104109318     ZBoe    T    C        0      0        2 
   2  chr2_104109318     ZGre    T    C        0      0        2 
   2  chr2_104109318     ZHar    T    C        0      0        2 
   2  chr2_104109318   Sample    T    C        0      0        2 
   2  chr2_104114405     AAsi    G    A        0      0        2 
   2  chr2_104114405     AKia    G    A        0      0        2 
   2  chr2_104114405     AOna    G    A        0      0        2 
   2  chr2_104114405     ASom    G    A        0      0        2 
   2  chr2_104114405     HCab    G    A        1      2        2 
   2  chr2_104114405     HPrz    G    A        1      2        2 
   2  chr2_104114405     ZBoe    G    A        0      0        2 
   2  chr2_104114405     ZGre    G    A        0      0        2 
   2  chr2_104114405     ZHar    G    A        0      0        2 
   2  chr2_104114405   Sample    G    A        1      2        2 
   2  chr2_104136271     AAsi    A    G        0      0        2 
   2  chr2_104136271     AKia    A    G        0      0        2 
   2  chr2_104136271     AOna    A    G        0      0        2 
   2  chr2_104136271     ASom    A    G        0      0        2 
   2  chr2_104136271     HCab    A    G        1      2        2 
   2  chr2_104136271     HPrz    A    G        1      2        2 
   2  chr2_104136271     ZBoe    A    G        0      0        2 
   2  chr2_104136271     ZGre    A    G        0      0        2 
   2  chr2_104136271     ZHar    A    G        1      2        2 
   2  chr2_104136271   Sample    A    G        1      2        2 
   2  chr2_104146501     AAsi    T    C        0      0        2 
   2  chr2_104146501     AKia    T    C        0      0        2 
   2  chr2_104146501     AOna    T    C        0      0        2 
   2  chr2_104146501     ASom    T    C        0      0        2 
   2  chr2_104146501     HCab    T    C      0.5      1        2 
   2  chr2_104146501     HPrz    T    C        0      0        2 
   2  chr2_104146501     ZBoe    T    C        0      0        2 
   2  chr2_104146501     ZGre    T    C        0      0        2 
   2  chr2_104146501     ZHar    T    C        0      0        2 
   2  chr2_104146501   Sample    T    C        0      0        2 
   2  chr2_104149961     AAsi    A    T        0      0        2 
   2  chr2_104149961     AKia    A    T        0      0        2 
   2  chr2_104149961     AOna    A    T        0      0        2 
   2  chr2_104149961     ASom    A    T        0      0        2 
   2  chr2_104149961     HCab    A    T        0      0        2 
   2  chr2_104149961     HPrz    A    T        0      0        2 
   2  chr2_104149961     ZBoe    A    T        1      2        2 
   2  chr2_104149961     ZGre    A    T        1      2        2 
   2  chr2_104149961     ZHar    A    T        1      2        2 
   2  chr2_104149961   Sample    A    T        0      0        2 
   2  chr2_104158889     AAsi    A    G        0      0        2 
   2  chr2_104158889     AKia    A    G        0      0        2 
   2  chr2_104158889     AOna    A    G        0      0        2 
   2  chr2_104158889     ASom    A    G        0      0        2 
   2  chr2_104158889     HCab    A    G        0      0        2 
   2  chr2_104158889     HPrz    A    G        0      0        2 
   2  chr2_104158889     ZBoe    A    G      0.5      1        2 
   2  chr2_104158889     ZGre    A    G        0      0        2 
   2  chr2_104158889     ZHar    A    G        0      0        2 
   2  chr2_104158889   Sample    A    G        0      0        2 
   2  chr2_104159738     AAsi    C    T        0      0        2 
   2  chr2_104159738     AKia    C    T        0      0        2 
   2  chr2_104159738     AOna    C    T        0      0        2 
   2  chr2_104159738     ASom    C    T        0      0        2 
   2  chr2_104159738     HCab    C    T        1      2        2 
   2  chr2_104159738     HPrz    C    T        1      2        2 
   2  chr2_104159738     ZBoe    C    T        0      0        2 
   2  chr2_104159738     ZGre    C    T        0      0        2 
   2  chr2_104159738     ZHar    C    T        0      0        2 
   2  chr2_104159738   Sample    C    T        1      2        2 
   2  chr2_104162213     AAsi    C    T        0      0        2 
   2  chr2_104162213     AKia    C    T        0      0        2 
   2  chr2_104162213     AOna    C    T        0      0        2 
   2  chr2_104162213     ASom    C    T        1      2        2 
   2  chr2_104162213     HCab    C    T        0      0        2 
   2  chr2_104162213     HPrz    C    T        0      0        2 
   2  chr2_104162213     ZBoe    C    T        0      0        2 
   2  chr2_104162213     ZGre    C    T        0      0        2 
   2  chr2_104162213     ZHar    C    T        0      0        2 
   2  chr2_104162213   Sample    C    T        0      0        2 
   2  chr2_104163806     AAsi    A    C        0      0        2 
   2  chr2_104163806     AKia    A    C      0.5      1        2 
   2  chr2_104163806     AOna    A    C        0      0        2 
   2  chr2_104163806     ASom    A    C        0      0        2 
   2  chr2_104163806     HCab    A    C        0      0        2 
   2  chr2_104163806     HPrz    A    C        0      0        2 
   2  chr2_104163806     ZBoe    A    C        0      0        2 
   2  chr2_104163806     ZGre    A    C        0      0        2 
   2  chr2_104163806     ZHar    A    C        0      0        2 
   2  chr2_104163806   Sample    A    C        0      0        2 
   2  chr2_104170110     AAsi    C    A        0      0        2 
   2  chr2_104170110     AKia    C    A        0      0        2 
   2  chr2_104170110     AOna    C    A        0      0        2 
   2  chr2_104170110     ASom    C    A        0      0        2 
   2  chr2_104170110     HCab    C    A        1      2        2 
   2  chr2_104170110     HPrz    C    A        1      2        2 
   2  chr2_104170110     ZBoe    C    A        0      0        2 
   2  chr2_104170110     ZGre    C    A        0      0        2 
   2  chr2_104170110     ZHar    C    A        0      0        2 
   2  chr2_104170110   Sample    C    A        1      2        2 
   2  chr2_104170971     AAsi    C    G        0      0        2 
   2  chr2_104170971     AKia    C    G        0      0        2 
   2  chr2_104170971     AOna    C    G        0      0        2 
   2  chr2_104170971     ASom    C    G        0      0        2 
   2  chr2_104170971     HCab    C    G        1      2        2 
   2  chr2_104170971     HPrz    C    G        1      2        2 
   2  chr2_104170971     ZBoe    C    G        0      0        2 
   2  chr2_104170971     ZGre    C    G        0      0        2 
   2  chr2_104170971     ZHar    C    G        0      0        2 
   2  chr2_104170971   Sample    C    G        1      2        2 
   2  chr2_104180363     AAsi    A    C        0      0        2 
   2  chr2_104180363     AKia    A    C        0      0        2 
   2  chr2_104180363     AOna    A    C        0      0        2 
   2  chr2_104180363     ASom    A    C        1      2        2 
   2  chr2_104180363     HCab    A    C        0      0        2 
   2  chr2_104180363     HPrz    A    C        0      0        2 
   2  chr2_104180363     ZBoe    A    C        0      0        2 
   2  chr2_104180363     ZGre    A    C        0      0        2 
   2  chr2_104180363     ZHar    A    C        0      0        2 
   2  chr2_104180363   Sample    A    C        0      0        2 
   2  chr2_104181234     AAsi    C    A        0      0        2 
   2  chr2_104181234     AKia    C    A        0      0        2 
   2  chr2_104181234     AOna    C    A        0      0        2 
   2  chr2_104181234     ASom    C    A        0      0        2 
   2  chr2_104181234     HCab    C    A        1      2        2 
   2  chr2_104181234     HPrz    C    A        1      2        2 
   2  chr2_104181234     ZBoe    C    A        0      0        2 
   2  chr2_104181234     ZGre    C    A        0      0        2 
   2  chr2_104181234     ZHar    C    A        0      0        2 
   2  chr2_104181234   Sample    C    A        1      2        2 
   2  chr2_104188481     AAsi    G    T        0      0        2 
   2  chr2_104188481     AKia    G    T        0      0        2 
   2  chr2_104188481     AOna    G    T        0      0        2 
   2  chr2_104188481     ASom    G    T        0      0        2 
   2  chr2_104188481     HCab    G    T      0.5      1        2 
   2  chr2_104188481     HPrz    G    T      0.5      1        2 
   2  chr2_104188481     ZBoe    G    T        0      0        2 
   2  chr2_104188481     ZGre    G    T        0      0        2 
   2  chr2_104188481     ZHar    G    T        0      0        2 
   2  chr2_104188481   Sample    G    T        0      0        2 
   2  chr2_104202738     AAsi    A    G        0      0        2 
   2  chr2_104202738     AKia    A    G      0.5      1        2 
   2  chr2_104202738     AOna    A    G        0      0        2 
   2  chr2_104202738     ASom    A    G        0      0        2 
   2  chr2_104202738     HCab    A    G        0      0        2 
   2  chr2_104202738     HPrz    A    G        0      0        2 
   2  chr2_104202738     ZBoe    A    G        0      0        2 
   2  chr2_104202738     ZGre    A    G        0      0        2 
   2  chr2_104202738     ZHar    A    G        0      0        2 
   2  chr2_104202738   Sample    A    G        0      0        2 
   2  chr2_104212335     AAsi    A    G        0      0        2 
   2  chr2_104212335     AKia    A    G        0      0        2 
   2  chr2_104212335     AOna    A    G        0      0        2 
   2  chr2_104212335     ASom    A    G        0      0        2 
   2  chr2_104212335     HCab    A    G        0      0        2 
   2  chr2_104212335     HPrz    A    G        0      0        2 
   2  chr2_104212335     ZBoe    A    G        0      0        2 
   2  chr2_104212335     ZGre    A    G        1      2        2 
   2  chr2_104212335     ZHar    A    G        0      0        2 
   2  chr2_104212335   Sample    A    G        0      0        2 
   2  chr2_104212622     AAsi    G    A        0      0        2 
   2  chr2_104212622     AKia    G    A        0      0        2 
   2  chr2_104212622     AOna    G    A        0      0        2 
   2  chr2_104212622     ASom    G    A        0      0        2 
   2  chr2_104212622     HCab    G    A        1      2        2 
   2  chr2_104212622     HPrz    G    A        1      2        2 
   2  chr2_104212622     ZBoe    G    A        0      0        2 
   2  chr2_104212622     ZGre    G    A        0      0        2 
   2  chr2_104212622     ZHar    G    A        0      0        2 
   2  chr2_104212622   Sample    G    A        1      2        2 
   2  chr2_104213535     AAsi    T    C        0      0        2 
   2  chr2_104213535     AKia    T    C        0      0        2 
   2  chr2_104213535     AOna    T    C        0      0        2 
   2  chr2_104213535     ASom    T    C        1      2        2 
   2  chr2_104213535     HCab    T    C        0      0        2 
   2  chr2_104213535     HPrz    T    C        0      0        2 
   2  chr2_104213535     ZBoe    T    C        0      0        2 
   2  chr2_104213535     ZGre    T    C        0      0        2 
   2  chr2_104213535     ZHar    T    C        0      0        2 
   2  chr2_104213535   Sample    T    C        0      0        2 
   2  chr2_104218356     AAsi    A    C        0      0        2 
   2  chr2_104218356     AKia    A    C        0      0        2 
   2  chr2_104218356     AOna    A    C        0      0        2 
   2  chr2_104218356     ASom    A    C        0      0        2 
   2  chr2_104218356     HCab    A    C        0      0        2 
   2  chr2_104218356     HPrz    A    C        0      0        2 
   2  chr2_104218356     ZBoe    A    C        1      2        2 
   2  chr2_104218356     ZGre    A    C        0      0        2 
   2  chr2_104218356     ZHar    A    C        0      0        2 
   2  chr2_104218356   Sample    A    C        0      0        2 
   2  chr2_104219402     AAsi    C    G        0      0        2 
   2  chr2_104219402     AKia    C    G        0      0        2 
   2  chr2_104219402     AOna    C    G        0      0        2 
   2  chr2_104219402     ASom    C    G        0      0        2 
   2  chr2_104219402     HCab    C    G      0.5      1        2 
   2  chr2_104219402     HPrz    C    G      0.5      1        2 
   2  chr2_104219402     ZBoe    C    G        0      0        2 
   2  chr2_104219402     ZGre    C    G        0      0        2 
   2  chr2_104219402     ZHar    C    G        0      0        2 
   2  chr2_104219402   Sample    C    G        0      0        2 
   2  chr2_104225547     AAsi    C    T        0      0        2 
   2  chr2_104225547     AKia    C    T        0      0        2 
   2  chr2_104225547     AOna    C    T        0      0        2 
   2  chr2_104225547     ASom    C    T        0      0        2 
   2  chr2_104225547     HCab    C    T        0      0        2 
   2  chr2_104225547     HPrz    C    T        0      0        2 
   2  chr2_104225547     ZBoe    C    T        0      0        2 
   2  chr2_104225547     ZGre    C    T        1      2        2 
   2  chr2_104225547     ZHar    C    T        0      0        2 
   2  chr2_104225547   Sample    C    T        0      0        2 
   2  chr2_104234449     AAsi    A    T        0      0        2 
   2  chr2_104234449     AKia    A    T        0      0        2 
   2  chr2_104234449     AOna    A    T        0      0        2 
   2  chr2_104234449     ASom    A    T        0      0        2 
   2  chr2_104234449     HCab    A    T        0      0        2 
   2  chr2_104234449     HPrz    A    T        0      0        2 
   2  chr2_104234449     ZBoe    A    T        1      2        2 
   2  chr2_104234449     ZGre    A    T        1      2        2 
   2  chr2_104234449     ZHar    A    T        1      2        2 
   2  chr2_104234449   Sample    A    T        0      0        2 
   2  chr2_104247934     AAsi    T    G        0      0        2 
   2  chr2_104247934     AKia    T    G        0      0        2 
   2  chr2_104247934     AOna    T    G        0      0        2 
   2  chr2_104247934     ASom    T    G        0      0        2 
   2  chr2_104247934     HCab    T    G        1      2        2 
   2  chr2_104247934     HPrz    T    G        1      2        2 
   2  chr2_104247934     ZBoe    T    G        0      0        2 
   2  chr2_104247934     ZGre    T    G        0      0        2 
   2  chr2_104247934     ZHar    T    G        0      0        2 
   2  chr2_104247934   Sample    T    G        1      2        2 
   2  chr2_104259376     AAsi    A    C        0      0        2 
   2  chr2_104259376     AKia    A    C        1      2        2 
   2  chr2_104259376     AOna    A    C        1      2        2 
   2  chr2_104259376     ASom    A    C        0      0        2 
   2  chr2_104259376     HCab    A    C        0      0        2 
   2  chr2_104259376     HPrz    A    C        0      0        2 
   2  chr2_104259376     ZBoe    A    C        0      0        2 
   2  chr2_104259376     ZGre    A    C        0      0        2 
   2  chr2_104259376     ZHar    A    C        0      0        2 
   2  chr2_104259376   Sample    A    C        0      0        2 
   2  chr2_104261538     AAsi    G    A        0      0        2 
   2  chr2_104261538     AKia    G    A        0      0        2 
   2  chr2_104261538     AOna    G    A        0      0        2 
   2  chr2_104261538     ASom    G    A        0      0        2 
   2  chr2_104261538     HCab    G    A        1      2        2 
   2  chr2_104261538     HPrz    G    A        1      2        2 
   2  chr2_104261538     ZBoe    G    A        0      0        2 
   2  chr2_104261538     ZGre    G    A        0      0        2 
   2  chr2_104261538     ZHar    G    A        0      0        2 
   2  chr2_104261538   Sample    G    A        1      2        2 
   2  chr2_104263316     AAsi    C    A        0      0        2 
   2  chr2_104263316     AKia    C    A        0      0        2 
   2  chr2_104263316     AOna    C    A        0      0        2 
   2  chr2_104263316     ASom    C    A        0      0        2 
   2  chr2_104263316     HCab    C    A        1      2        2 
   2  chr2_104263316     HPrz    C    A        1      2        2 
   2  chr2_104263316     ZBoe    C    A        0      0        2 
   2  chr2_104263316     ZGre    C    A        0      0        2 
   2  chr2_104263316     ZHar    C    A        0      0        2 
   2  chr2_104263316   Sample    C    A        1      2        2 
   2  chr2_104265091     AAsi    A    T        0      0        2 
   2  chr2_104265091     AKia    A    T        0      0        2 
   2  chr2_104265091     AOna    A    T        0      0        2 
   2  chr2_104265091     ASom    A    T        0      0        2 
   2  chr2_104265091     HCab    A    T        1      2        2 
   2  chr2_104265091     HPrz    A    T        1      2        2 
   2  chr2_104265091     ZBoe    A    T        0      0        2 
   2  chr2_104265091     ZGre    A    T        0      0        2 
   2  chr2_104265091     ZHar    A    T        0      0        2 
   2  chr2_104265091   Sample    A    T        1      2        2 
   2  chr2_104275449     AAsi    G    T        0      0        2 
   2  chr2_104275449     AKia    G    T        1      2        2 
   2  chr2_104275449     AOna    G    T      0.5      1        2 
   2  chr2_104275449     ASom    G    T        0      0        2 
   2  chr2_104275449     HCab    G    T        0      0        2 
   2  chr2_104275449     HPrz    G    T        0      0        2 
   2  chr2_104275449     ZBoe    G    T        0      0        2 
   2  chr2_104275449     ZGre    G    T        0      0        2 
   2  chr2_104275449     ZHar    G    T        0      0        2 
   2  chr2_104275449   Sample    G    T        0      0        2 
   2  chr2_104298104     AAsi    C    T        0      0        2 
   2  chr2_104298104     AKia    C    T        0      0        2 
   2  chr2_104298104     AOna    C    T        0      0        2 
   2  chr2_104298104     ASom    C    T        0      0        2 
   2  chr2_104298104     HCab    C    T        0      0        2 
   2  chr2_104298104     HPrz    C    T        0      0        2 
   2  chr2_104298104     ZBoe    C    T      0.5      1        2 
   2  chr2_104298104     ZGre    C    T        0      0        2 
   2  chr2_104298104     ZHar    C    T        0      0        2 
   2  chr2_104298104   Sample    C    T        0      0        2 
   2  chr2_104298315     AAsi    C    T        0      0        2 
   2  chr2_104298315     AKia    C    T        0      0        2 
   2  chr2_104298315     AOna    C    T        0      0        2 
   2  chr2_104298315     ASom    C    T        0      0        2 
   2  chr2_104298315     HCab    C    T        1      2        2 
   2  chr2_104298315     HPrz    C    T        1      2        2 
   2  chr2_104298315     ZBoe    C    T        0      0        2 
   2  chr2_104298315     ZGre    C    T        0      0        2 
   2  chr2_104298315     ZHar    C    T        0      0        2 
   2  chr2_104298315   Sample    C    T        1      2        2 
   2  chr2_104299403     AAsi    C    T        0      0        2 
   2  chr2_104299403     AKia    C    T        0      0        2 
   2  chr2_104299403     AOna    C    T        0      0        2 
   2  chr2_104299403     ASom    C    T        0      0        2 
   2  chr2_104299403     HCab    C    T        0      0        2 
   2  chr2_104299403     HPrz    C    T        0      0        2 
   2  chr2_104299403     ZBoe    C    T        1      2        2 
   2  chr2_104299403     ZGre    C    T        0      0        2 
   2  chr2_104299403     ZHar    C    T        0      0        2 
   2  chr2_104299403   Sample    C    T        0      0        2 
   2  chr2_104302021     AAsi    G    T        0      0        2 
   2  chr2_104302021     AKia    G    T        0      0        2 
   2  chr2_104302021     AOna    G    T        0      0        2 
   2  chr2_104302021     ASom    G    T        0      0        2 
   2  chr2_104302021     HCab    G    T        1      2        2 
   2  chr2_104302021     HPrz    G    T        1      2        2 
   2  chr2_104302021     ZBoe    G    T        0      0        2 
   2  chr2_104302021     ZGre    G    T        0      0        2 
   2  chr2_104302021     ZHar    G    T        0      0        2 
   2  chr2_104302021   Sample    G    T        1      2        2 
   2  chr2_104317257     AAsi    G    A        0      0        2 
   2  chr2_104317257     AKia    G    A      0.5      1        2 
   2  chr2_104317257     AOna    G    A        0      0        2 
   2  chr2_104317257     ASom    G    A        0      0        2 
   2  chr2_104317257     HCab    G    A        0      0        2 
   2  chr2_104317257     HPrz    G    A        0      0        2 
   2  chr2_104317257     ZBoe    G    A        0      0        2 
   2  chr2_104317257     ZGre    G    A        0      0        2 
   2  chr2_104317257     ZHar    G    A        0      0        2 
   2  chr2_104317257   Sample    G    A        0      0        2 
   2  chr2_104319195     AAsi    A    G        0      0        2 
   2  chr2_104319195     AKia    A    G        0      0        2 
   2  chr2_104319195     AOna    A    G        0      0        2 
   2  chr2_104319195     ASom    A    G        0      0        2 
   2  chr2_104319195     HCab    A    G      0.5      1        2 
   2  chr2_104319195     HPrz    A    G        1      2        2 
   2  chr2_104319195     ZBoe    A    G        0      0        2 
   2  chr2_104319195     ZGre    A    G        0      0        2 
   2  chr2_104319195     ZHar    A    G        0      0        2 
   2  chr2_104319195   Sample    A    G        1      2        2 
   2  chr2_104328896     AAsi    T    G        0      0        2 
   2  chr2_104328896     AKia    T    G        0      0        2 
   2  chr2_104328896     AOna    T    G        0      0        2 
   2  chr2_104328896     ASom    T    G        0      0        2 
   2  chr2_104328896     HCab    T    G        1      2        2 
   2  chr2_104328896     HPrz    T    G        1      2        2 
   2  chr2_104328896     ZBoe    T    G        0      0        2 
   2  chr2_104328896     ZGre    T    G        0      0        2 
   2  chr2_104328896     ZHar    T    G        0      0        2 
   2  chr2_104328896   Sample    T    G        1      2        2 
   2  chr2_104329055     AAsi    T    C        0      0        2 
   2  chr2_104329055     AKia    T    C        0      0        2 
   2  chr2_104329055     AOna    T    C      0.5      1        2 
   2  chr2_104329055     ASom    T    C        0      0        2 
   2  chr2_104329055     HCab    T    C        0      0        2 
   2  chr2_104329055     HPrz    T    C        0      0        2 
   2  chr2_104329055     ZBoe    T    C        0      0        2 
   2  chr2_104329055     ZGre    T    C        0      0        2 
   2  chr2_104329055     ZHar    T    C        0      0        2 
   2  chr2_104329055   Sample    T    C        0      0        2 
   2  chr2_104340952     AAsi    A    G        0      0        2 
   2  chr2_104340952     AKia    A    G        0      0        2 
   2  chr2_104340952     AOna    A    G        0      0        2 
   2  chr2_104340952     ASom    A    G        0      0        2 
   2  chr2_104340952     HCab    A    G      0.5      1        2 
   2  chr2_104340952     HPrz    A    G        0      0        2 
   2  chr2_104340952     ZBoe    A    G        0      0        2 
   2  chr2_104340952     ZGre    A    G        0      0        2 
   2  chr2_104340952     ZHar    A    G        0      0        2 
   2  chr2_104340952   Sample    A    G        0      0        2 
   2  chr2_104345341     AAsi    T    A        0      0        2 
   2  chr2_104345341     AKia    T    A        0      0        2 
   2  chr2_104345341     AOna    T    A        0      0        2 
   2  chr2_104345341     ASom    T    A        0      0        2 
   2  chr2_104345341     HCab    T    A        1      2        2 
   2  chr2_104345341     HPrz    T    A        1      2        2 
   2  chr2_104345341     ZBoe    T    A        0      0        2 
   2  chr2_104345341     ZGre    T    A        0      0        2 
   2  chr2_104345341     ZHar    T    A        0      0        2 
   2  chr2_104345341   Sample    T    A        1      2        2 
   2  chr2_104356085     AAsi    G    A        0      0        2 
   2  chr2_104356085     AKia    G    A        0      0        2 
   2  chr2_104356085     AOna    G    A        0      0        2 
   2  chr2_104356085     ASom    G    A        0      0        2 
   2  chr2_104356085     HCab    G    A      0.5      1        2 
   2  chr2_104356085     HPrz    G    A        1      2        2 
   2  chr2_104356085     ZBoe    G    A        0      0        2 
   2  chr2_104356085     ZGre    G    A        0      0        2 
   2  chr2_104356085     ZHar    G    A        0      0        2 
   2  chr2_104356085   Sample    G    A        0      0        2 
   2  chr2_104358171     AAsi    T    G        0      0        2 
   2  chr2_104358171     AKia    T    G        1      2        2 
   2  chr2_104358171     AOna    T    G        1      2        2 
   2  chr2_104358171     ASom    T    G        0      0        2 
   2  chr2_104358171     HCab    T    G        0      0        2 
   2  chr2_104358171     HPrz    T    G        0      0        2 
   2  chr2_104358171     ZBoe    T    G        0      0        2 
   2  chr2_104358171     ZGre    T    G        0      0        2 
   2  chr2_104358171     ZHar    T    G        0      0        2 
   2  chr2_104358171   Sample    T    G        0      0        2 
   2  chr2_104358900     AAsi    C    T        0      0        2 
   2  chr2_104358900     AKia    C    T        0      0        2 
   2  chr2_104358900     AOna    C    T        0      0        2 
   2  chr2_104358900     ASom    C    T        0      0        2 
   2  chr2_104358900     HCab    C    T        1      2        2 
   2  chr2_104358900     HPrz    C    T        1      2        2 
   2  chr2_104358900     ZBoe    C    T        0      0        2 
   2  chr2_104358900     ZGre    C    T        0      0        2 
   2  chr2_104358900     ZHar    C    T        0      0        2 
   2  chr2_104358900   Sample    C    T        1      2        2 
   2  chr2_104362618     AAsi    G    C        0      0        2 
   2  chr2_104362618     AKia    G    C        0      0        2 
   2  chr2_104362618     AOna    G    C        0      0        2 
   2  chr2_104362618     ASom    G    C        0      0        2 
   2  chr2_104362618     HCab    G    C        0      0        2 
   2  chr2_104362618     HPrz    G    C        0      0        2 
   2  chr2_104362618     ZBoe    G    C        0      0        2 
   2  chr2_104362618     ZGre    G    C        1      2        2 
   2  chr2_104362618     ZHar    G    C        0      0        2 
   2  chr2_104362618   Sample    G    C        0      0        2 
   2  chr2_104363589     AAsi    A    C        0      0        2 
   2  chr2_104363589     AKia    A    C        0      0        2 
   2  chr2_104363589     AOna    A    C        0      0        2 
   2  chr2_104363589     ASom    A    C      0.5      1        2 
   2  chr2_104363589     HCab    A    C        0      0        2 
   2  chr2_104363589     HPrz    A    C        0      0        2 
   2  chr2_104363589     ZBoe    A    C        0      0        2 
   2  chr2_104363589     ZGre    A    C        0      0        2 
   2  chr2_104363589     ZHar    A    C        0      0        2 
   2  chr2_104363589   Sample    A    C        0      0        2 
   2  chr2_104364175     AAsi    C    T        0      0        2 
   2  chr2_104364175     AKia    C    T        0      0        2 
   2  chr2_104364175     AOna    C    T        0      0        2 
   2  chr2_104364175     ASom    C    T        0      0        2 
   2  chr2_104364175     HCab    C    T        0      0        2 
   2  chr2_104364175     HPrz    C    T        0      0        2 
   2  chr2_104364175     ZBoe    C    T      0.5      1        2 
   2  chr2_104364175     ZGre    C    T        0      0        2 
   2  chr2_104364175     ZHar    C    T        0      0        2 
   2  chr2_104364175   Sample    C    T        0      0        2 
   2  chr2_104364862     AAsi    C    G        0      0        2 
   2  chr2_104364862     AKia    C    G        0      0        2 
   2  chr2_104364862     AOna    C    G        0      0        2 
   2  chr2_104364862     ASom    C    G        0      0        2 
   2  chr2_104364862     HCab    C    G        0      0        2 
   2  chr2_104364862     HPrz    C    G        0      0        2 
   2  chr2_104364862     ZBoe    C    G        0      0        2 
   2  chr2_104364862     ZGre    C    G        0      0        2 
   2  chr2_104364862     ZHar    C    G        1      2        2 
   2  chr2_104364862   Sample    C    G        0      0        2 
   2  chr2_104367279     AAsi    A    G        0      0        2 
   2  chr2_104367279     AKia    A    G        0      0        2 
   2  chr2_104367279     AOna    A    G        0      0        2 
   2  chr2_104367279     ASom    A    G        0      0        2 
   2  chr2_104367279     HCab    A    G        0      0        2 
   2  chr2_104367279     HPrz    A    G      0.5      1        2 
   2  chr2_104367279     ZBoe    A    G        0      0        2 
   2  chr2_104367279     ZGre    A    G        0      0        2 
   2  chr2_104367279     ZHar    A    G        0      0        2 
   2  chr2_104367279   Sample    A    G        0      0        2 
   2  chr2_104367531     AAsi    C    A        1      2        2 
   2  chr2_104367531     AKia    C    A        1      2        2 
   2  chr2_104367531     AOna    C    A        1      2        2 
   2  chr2_104367531     ASom    C    A        1      2        2 
   2  chr2_104367531     HCab    C    A        0      0        2 
   2  chr2_104367531     HPrz    C    A        0      0        2 
   2  chr2_104367531     ZBoe    C    A        0      0        2 
   2  chr2_104367531     ZGre    C    A        0      0        2 
   2  chr2_104367531     ZHar    C    A        0      0        2 
   2  chr2_104367531   Sample    C    A        0      0        2 
   2  chr2_104393407     AAsi    G    A        0      0        2 
   2  chr2_104393407     AKia    G    A        0      0        2 
   2  chr2_104393407     AOna    G    A        0      0        2 
   2  chr2_104393407     ASom    G    A        0      0        2 
   2  chr2_104393407     HCab    G    A        1      2        2 
   2  chr2_104393407     HPrz    G    A        1      2        2 
   2  chr2_104393407     ZBoe    G    A        0      0        2 
   2  chr2_104393407     ZGre    G    A        0      0        2 
   2  chr2_104393407     ZHar    G    A        0      0        2 
   2  chr2_104393407   Sample    G    A        1      2        2 
   2  chr2_104405669     AAsi    C    T        0      0        2 
   2  chr2_104405669     AKia    C    T        0      0        2 
   2  chr2_104405669     AOna    C    T        0      0        2 
   2  chr2_104405669     ASom    C    T        0      0        2 
   2  chr2_104405669     HCab    C    T        1      2        2 
   2  chr2_104405669     HPrz    C    T        1      2        2 
   2  chr2_104405669     ZBoe    C    T        0      0        2 
   2  chr2_104405669     ZGre    C    T        0      0        2 
   2  chr2_104405669     ZHar    C    T        0      0        2 
   2  chr2_104405669   Sample    C    T        1      2        2 
   2  chr2_104406069     AAsi    G    A        0      0        2 
   2  chr2_104406069     AKia    G    A        0      0        2 
   2  chr2_104406069     AOna    G    A        0      0        2 
   2  chr2_104406069     ASom    G    A        0      0        2 
   2  chr2_104406069     HCab    G    A        1      2        2 
   2  chr2_104406069     HPrz    G    A        1      2        2 
   2  chr2_104406069     ZBoe    G    A        0      0        2 
   2  chr2_104406069     ZGre    G    A        0      0        2 
   2  chr2_104406069     ZHar    G    A        0      0        2 
   2  chr2_104406069   Sample    G    A        1      2        2 
   2  chr2_104411090     AAsi    C    T        0      0        2 
   2  chr2_104411090     AKia    C    T        0      0        2 
   2  chr2_104411090     AOna    C    T      0.5      1        2 
   2  chr2_104411090     ASom    C    T        0      0        2 
   2  chr2_104411090     HCab    C    T        0      0        2 
   2  chr2_104411090     HPrz    C    T        0      0        2 
   2  chr2_104411090     ZBoe    C    T        0      0        2 
   2  chr2_104411090     ZGre    C    T        0      0        2 
   2  chr2_104411090     ZHar    C    T        0      0        2 
   2  chr2_104411090   Sample    C    T        0      0        2 
   2  chr2_104411140     AAsi    G    A        0      0        2 
   2  chr2_104411140     AKia    G    A        0      0        2 
   2  chr2_104411140     AOna    G    A        0      0        2 
   2  chr2_104411140     ASom    G    A        0      0        2 
   2  chr2_104411140     HCab    G    A        1      2        2 
   2  chr2_104411140     HPrz    G    A        1      2        2 
   2  chr2_104411140     ZBoe    G    A        0      0        2 
   2  chr2_104411140     ZGre    G    A        0      0        2 
   2  chr2_104411140     ZHar    G    A        0      0        2 
   2  chr2_104411140   Sample    G    A        1      2        2 
   2  chr2_104425101     AAsi    A    G        0      0        2 
   2  chr2_104425101     AKia    A    G        0      0        2 
   2  chr2_104425101     AOna    A    G        0      0        2 
   2  chr2_104425101     ASom    A    G        0      0        2 
   2  chr2_104425101     HCab    A    G        1      2        2 
   2  chr2_104425101     HPrz    A    G        1      2        2 
   2  chr2_104425101     ZBoe    A    G        0      0        2 
   2  chr2_104425101     ZGre    A    G        1      2        2 
   2  chr2_104425101     ZHar    A    G        0      0        2 
   2  chr2_104425101   Sample    A    G        1      2        2 
   2  chr2_104425285     AAsi    C    T        1      2        2 
   2  chr2_104425285     AKia    C    T        1      2        2 
   2  chr2_104425285     AOna    C    T        1      2        2 
   2  chr2_104425285     ASom    C    T        1      2        2 
   2  chr2_104425285     HCab    C    T        0      0        2 
   2  chr2_104425285     HPrz    C    T        0      0        2 
   2  chr2_104425285     ZBoe    C    T        0      0        2 
   2  chr2_104425285     ZGre    C    T        0      0        2 
   2  chr2_104425285     ZHar    C    T        0      0        2 
   2  chr2_104425285   Sample    C    T        0      0        2 
   2  chr2_104428477     AAsi    C    A        0      0        2 
   2  chr2_104428477     AKia    C    A        0      0        2 
   2  chr2_104428477     AOna    C    A        0      0        2 
   2  chr2_104428477     ASom    C    A        0      0        2 
   2  chr2_104428477     HCab    C    A        0      0        2 
   2  chr2_104428477     HPrz    C    A      0.5      1        2 
   2  chr2_104428477     ZBoe    C    A        0      0        2 
   2  chr2_104428477     ZGre    C    A        0      0        2 
   2  chr2_104428477     ZHar    C    A        0      0        2 
   2  chr2_104428477   Sample    C    A        0      0        2 
   2  chr2_104431434     AAsi    T    G        1      2        2 
   2  chr2_104431434     AKia    T    G        0      0        2 
   2  chr2_104431434     AOna    T    G        0      0        2 
   2  chr2_104431434     ASom    T    G        1      2        2 
   2  chr2_104431434     HCab    T    G        0      0        2 
   2  chr2_104431434     HPrz    T    G        0      0        2 
   2  chr2_104431434     ZBoe    T    G        0      0        2 
   2  chr2_104431434     ZGre    T    G        0      0        2 
   2  chr2_104431434     ZHar    T    G        0      0        2 
   2  chr2_104431434   Sample    T    G        0      0        2 
   2  chr2_104442647     AAsi    G    A        1      2        2 
   2  chr2_104442647     AKia    G    A        0      0        2 
   2  chr2_104442647     AOna    G    A        0      0        2 
   2  chr2_104442647     ASom    G    A        1      2        2 
   2  chr2_104442647     HCab    G    A        1      2        2 
   2  chr2_104442647     HPrz    G    A        1      2        2 
   2  chr2_104442647     ZBoe    G    A        0      0        2 
   2  chr2_104442647     ZGre    G    A        0      0        2 
   2  chr2_104442647     ZHar    G    A        0      0        2 
   2  chr2_104442647   Sample    G    A        1      2        2 
   2  chr2_104447960     AAsi    C    T        0      0        2 
   2  chr2_104447960     AKia    C    T        0      0        2 
   2  chr2_104447960     AOna    C    T        0      0        2 
   2  chr2_104447960     ASom    C    T        0      0        2 
   2  chr2_104447960     HCab    C    T        1      2        2 
   2  chr2_104447960     HPrz    C    T        1      2        2 
   2  chr2_104447960     ZBoe    C    T        0      0        2 
   2  chr2_104447960     ZGre    C    T        0      0        2 
   2  chr2_104447960     ZHar    C    T        0      0        2 
   2  chr2_104447960   Sample    C    T        1      2        2 
   2  chr2_104448590     AAsi    G    A        0      0        2 
   2  chr2_104448590     AKia    G    A        0      0        2 
   2  chr2_104448590     AOna    G    A        0      0        2 
   2  chr2_104448590     ASom    G    A        0      0        2 
   2  chr2_104448590     HCab    G    A        1      2        2 
   2  chr2_104448590     HPrz    G    A        1      2        2 
   2  chr2_104448590     ZBoe    G    A        0      0        2 
   2  chr2_104448590     ZGre    G    A        0      0        2 
   2  chr2_104448590     ZHar    G    A        0      0        2 
   2  chr2_104448590   Sample    G    A        1      2        2 
   2  chr2_104451340     AAsi    C    G        0      0        2 
   2  chr2_104451340     AKia    C    G        0      0        2 
   2  chr2_104451340     AOna    C    G        0      0        2 
   2  chr2_104451340     ASom    C    G        0      0        2 
   2  chr2_104451340     HCab    C    G      0.5      1        2 
   2  chr2_104451340     HPrz    C    G      0.5      1        2 
   2  chr2_104451340     ZBoe    C    G        0      0        2 
   2  chr2_104451340     ZGre    C    G        0      0        2 
   2  chr2_104451340     ZHar    C    G        0      0        2 
   2  chr2_104451340   Sample    C    G        1      2        2 
   2  chr2_104451476     AAsi    A    G        0      0        2 
   2  chr2_104451476     AKia    A    G        0      0        2 
   2  chr2_104451476     AOna    A    G        0      0        2 
   2  chr2_104451476     ASom    A    G        0      0        2 
   2  chr2_104451476     HCab    A    G      0.5      1        2 
   2  chr2_104451476     HPrz    A    G      0.5      1        2 
   2  chr2_104451476     ZBoe    A    G        0      0        2 
   2  chr2_104451476     ZGre    A    G        0      0        2 
   2  chr2_104451476     ZHar    A    G        0      0        2 
   2  chr2_104451476   Sample    A    G        1      2        2 
   2  chr2_104462906     AAsi    C    G        0      0        2 
   2  chr2_104462906     AKia    C    G        0      0        2 
   2  chr2_104462906     AOna    C    G        0      0        2 
   2  chr2_104462906     ASom    C    G        0      0        2 
   2  chr2_104462906     HCab    C    G        1      2        2 
   2  chr2_104462906     HPrz    C    G        1      2        2 
   2  chr2_104462906     ZBoe    C    G        0      0        2 
   2  chr2_104462906     ZGre    C    G        0      0        2 
   2  chr2_104462906     ZHar    C    G        0      0        2 
   2  chr2_104462906   Sample    C    G        1      2        2 
   2  chr2_104464245     AAsi    C    G        0      0        2 
   2  chr2_104464245     AKia    C    G        0      0        2 
   2  chr2_104464245     AOna    C    G        0      0        2 
   2  chr2_104464245     ASom    C    G        0      0        2 
   2  chr2_104464245     HCab    C    G        1      2        2 
   2  chr2_104464245     HPrz    C    G        1      2        2 
   2  chr2_104464245     ZBoe    C    G        0      0        2 
   2  chr2_104464245     ZGre    C    G        0      0        2 
   2  chr2_104464245     ZHar    C    G        0      0        2 
   2  chr2_104464245   Sample    C    G        1      2        2 
   2  chr2_104465660     AAsi    A    T        0      0        2 
   2  chr2_104465660     AKia    A    T        0      0        2 
   2  chr2_104465660     AOna    A    T        0      0        2 
   2  chr2_104465660     ASom    A    T        0      0        2 
   2  chr2_104465660     HCab    A    T        0      0        2 
   2  chr2_104465660     HPrz    A    T        0      0        2 
   2  chr2_104465660     ZBoe    A    T        0      0        2 
   2  chr2_104465660     ZGre    A    T        0      0        2 
   2  chr2_104465660     ZHar    A    T        1      2        2 
   2  chr2_104465660   Sample    A    T        0      0        2 
   2  chr2_104470438     AAsi    C    T        0      0        2 
   2  chr2_104470438     AKia    C    T        0      0        2 
   2  chr2_104470438     AOna    C    T        0      0        2 
   2  chr2_104470438     ASom    C    T      0.5      1        2 
   2  chr2_104470438     HCab    C    T        0      0        2 
   2  chr2_104470438     HPrz    C    T        0      0        2 
   2  chr2_104470438     ZBoe    C    T        0      0        2 
   2  chr2_104470438     ZGre    C    T        0      0        2 
   2  chr2_104470438     ZHar    C    T        0      0        2 
   2  chr2_104470438   Sample    C    T        0      0        2 
   2  chr2_104472641     AAsi    A    G        1      2        2 
   2  chr2_104472641     AKia    A    G        0      0        2 
   2  chr2_104472641     AOna    A    G        0      0        2 
   2  chr2_104472641     ASom    A    G      0.5      1        2 
   2  chr2_104472641     HCab    A    G        0      0        2 
   2  chr2_104472641     HPrz    A    G        0      0        2 
   2  chr2_104472641     ZBoe    A    G        0      0        2 
   2  chr2_104472641     ZGre    A    G        0      0        2 
   2  chr2_104472641     ZHar    A    G        0      0        2 
   2  chr2_104472641   Sample    A    G        0      0        2 
   2  chr2_104473421     AAsi    A    C        0      0        2 
   2  chr2_104473421     AKia    A    C        1      2        2 
   2  chr2_104473421     AOna    A    C        1      2        2 
   2  chr2_104473421     ASom    A    C        0      0        2 
   2  chr2_104473421     HCab    A    C        0      0        2 
   2  chr2_104473421     HPrz    A    C        0      0        2 
   2  chr2_104473421     ZBoe    A    C        0      0        2 
   2  chr2_104473421     ZGre    A    C        0      0        2 
   2  chr2_104473421     ZHar    A    C        0      0        2 
   2  chr2_104473421   Sample    A    C        0      0        2 
   2  chr2_104473918     AAsi    C    G        0      0        2 
   2  chr2_104473918     AKia    C    G        0      0        2 
   2  chr2_104473918     AOna    C    G        0      0        2 
   2  chr2_104473918     ASom    C    G        0      0        2 
   2  chr2_104473918     HCab    C    G        1      2        2 
   2  chr2_104473918     HPrz    C    G        1      2        2 
   2  chr2_104473918     ZBoe    C    G        0      0        2 
   2  chr2_104473918     ZGre    C    G        0      0        2 
   2  chr2_104473918     ZHar    C    G        0      0        2 
   2  chr2_104473918   Sample    C    G        1      2        2 
   2  chr2_104478166     AAsi    C    T        0      0        2 
   2  chr2_104478166     AKia    C    T        0      0        2 
   2  chr2_104478166     AOna    C    T        0      0        2 
   2  chr2_104478166     ASom    C    T        0      0        2 
   2  chr2_104478166     HCab    C    T        1      2        2 
   2  chr2_104478166     HPrz    C    T        1      2        2 
   2  chr2_104478166     ZBoe    C    T        0      0        2 
   2  chr2_104478166     ZGre    C    T        0      0        2 
   2  chr2_104478166     ZHar    C    T        0      0        2 
   2  chr2_104478166   Sample    C    T        1      2        2 
   2  chr2_104481331     AAsi    A    C        0      0        2 
   2  chr2_104481331     AKia    A    C        0      0        2 
   2  chr2_104481331     AOna    A    C        0      0        2 
   2  chr2_104481331     ASom    A    C        0      0        2 
   2  chr2_104481331     HCab    A    C        1      2        2 
   2  chr2_104481331     HPrz    A    C        1      2        2 
   2  chr2_104481331     ZBoe    A    C        0      0        2 
   2  chr2_104481331     ZGre    A    C        0      0        2 
   2  chr2_104481331     ZHar    A    C        0      0        2 
   2  chr2_104481331   Sample    A    C        1      2        2 
   2  chr2_104487948     AAsi    T    G        0      0        2 
   2  chr2_104487948     AKia    T    G        0      0        2 
   2  chr2_104487948     AOna    T    G        0      0        2 
   2  chr2_104487948     ASom    T    G        0      0        2 
   2  chr2_104487948     HCab    T    G        0      0        2 
   2  chr2_104487948     HPrz    T    G      0.5      1        2 
   2  chr2_104487948     ZBoe    T    G        0      0        2 
   2  chr2_104487948     ZGre    T    G        0      0        2 
   2  chr2_104487948     ZHar    T    G        0      0        2 
   2  chr2_104487948   Sample    T    G        0      0        2 
   2  chr2_104510630     AAsi    G    T        0      0        2 
   2  chr2_104510630     AKia    G    T        0      0        2 
   2  chr2_104510630     AOna    G    T        0      0        2 
   2  chr2_104510630     ASom    G    T        0      0        2 
   2  chr2_104510630     HCab    G    T        1      2        2 
   2  chr2_104510630     HPrz    G    T        1      2        2 
   2  chr2_104510630     ZBoe    G    T        0      0        2 
   2  chr2_104510630     ZGre    G    T        0      0        2 
   2  chr2_104510630     ZHar    G    T        0      0        2 
   2  chr2_104510630   Sample    G    T        1      2        2 
   2  chr2_104536145     AAsi    T    C        0      0        2 
   2  chr2_104536145     AKia    T    C        0      0        2 
   2  chr2_104536145     AOna    T    C        0      0        2 
   2  chr2_104536145     ASom    T    C        0      0        2 
   2  chr2_104536145     HCab    T    C        0      0        2 
   2  chr2_104536145     HPrz    T    C        0      0        2 
   2  chr2_104536145     ZBoe    T    C        0      0        2 
   2  chr2_104536145     ZGre    T    C        1      2        2 
   2  chr2_104536145     ZHar    T    C        1      2        2 
   2  chr2_104536145   Sample    T    C        0      0        2 
   2  chr2_104537947     AAsi    C    T        0      0        2 
   2  chr2_104537947     AKia    C    T        0      0        2 
   2  chr2_104537947     AOna    C    T      0.5      1        2 
   2  chr2_104537947     ASom    C    T        0      0        2 
   2  chr2_104537947     HCab    C    T        0      0        2 
   2  chr2_104537947     HPrz    C    T        0      0        2 
   2  chr2_104537947     ZBoe    C    T        0      0        2 
   2  chr2_104537947     ZGre    C    T        0      0        2 
   2  chr2_104537947     ZHar    C    T        0      0        2 
   2  chr2_104537947   Sample    C    T        0      0        2 
   2  chr2_104555353     AAsi    A    G        0      0        2 
   2  chr2_104555353     AKia    A    G        0      0        2 
   2  chr2_104555353     AOna    A    G        0      0        2 
   2  chr2_104555353     ASom    A    G        0      0        2 
   2  chr2_104555353     HCab    A    G        1      2        2 
   2  chr2_104555353     HPrz    A    G        1      2        2 
   2  chr2_104555353     ZBoe    A    G        0      0        2 
   2  chr2_104555353     ZGre    A    G        0      0        2 
   2  chr2_104555353     ZHar    A    G        0      0        2 
   2  chr2_104555353   Sample    A    G        1      2        2 
   2  chr2_104573443     AAsi    G    T        0      0        2 
   2  chr2_104573443     AKia    G    T        0      0        2 
   2  chr2_104573443     AOna    G    T        0      0        2 
   2  chr2_104573443     ASom    G    T        0      0        2 
   2  chr2_104573443     HCab    G    T        0      0        2 
   2  chr2_104573443     HPrz    G    T        0      0        2 
   2  chr2_104573443     ZBoe    G    T        0      0        2 
   2  chr2_104573443     ZGre    G    T        1      2        2 
   2  chr2_104573443     ZHar    G    T        0      0        2 
   2  chr2_104573443   Sample    G    T        0      0        2 
   2  chr2_104586018     AAsi    G    C        0      0        2 
   2  chr2_104586018     AKia    G    C        0      0        2 
   2  chr2_104586018     AOna    G    C        0      0        2 
   2  chr2_104586018     ASom    G    C        0      0        2 
   2  chr2_104586018     HCab    G    C        0      0        2 
   2  chr2_104586018     HPrz    G    C        0      0        2 
   2  chr2_104586018     ZBoe    G    C        1      2        2 
   2  chr2_104586018     ZGre    G    C        0      0        2 
   2  chr2_104586018     ZHar    G    C        0      0        2 
   2  chr2_104586018   Sample    G    C        0      0        2 
   2  chr2_104586901     AAsi    A    G        0      0        2 
   2  chr2_104586901     AKia    A    G        0      0        2 
   2  chr2_104586901     AOna    A    G        0      0        2 
   2  chr2_104586901     ASom    A    G        0      0        2 
   2  chr2_104586901     HCab    A    G        1      2        2 
   2  chr2_104586901     HPrz    A    G      0.5      1        2 
   2  chr2_104586901     ZBoe    A    G        0      0        2 
   2  chr2_104586901     ZGre    A    G        0      0        2 
   2  chr2_104586901     ZHar    A    G        0      0        2 
   2  chr2_104586901   Sample    A    G        1      2        2 
   2  chr2_104591615     AAsi    G    A        0      0        2 
   2  chr2_104591615     AKia    G    A        0      0        2 
   2  chr2_104591615     AOna    G    A        0      0        2 
   2  chr2_104591615     ASom    G    A        0      0        2 
   2  chr2_104591615     HCab    G    A        0      0        2 
   2  chr2_104591615     HPrz    G    A        0      0        2 
   2  chr2_104591615     ZBoe    G    A        1      2        2 
   2  chr2_104591615     ZGre    G    A        0      0        2 
   2  chr2_104591615     ZHar    G    A        0      0        2 
   2  chr2_104591615   Sample    G    A        0      0        2 
   2  chr2_104592943     AAsi    G    A        0      0        2 
   2  chr2_104592943     AKia    G    A        0      0        2 
   2  chr2_104592943     AOna    G    A        0      0        2 
   2  chr2_104592943     ASom    G    A        0      0        2 
   2  chr2_104592943     HCab    G    A      0.5      1        2 
   2  chr2_104592943     HPrz    G    A        0      0        2 
   2  chr2_104592943     ZBoe    G    A        0      0        2 
   2  chr2_104592943     ZGre    G    A        0      0        2 
   2  chr2_104592943     ZHar    G    A        0      0        2 
   2  chr2_104592943   Sample    G    A        1      2        2 
   2  chr2_104597255     AAsi    T    G        0      0        2 
   2  chr2_104597255     AKia    T    G        0      0        2 
   2  chr2_104597255     AOna    T    G      0.5      1        2 
   2  chr2_104597255     ASom    T    G        0      0        2 
   2  chr2_104597255     HCab    T    G        0      0        2 
   2  chr2_104597255     HPrz    T    G        0      0        2 
   2  chr2_104597255     ZBoe    T    G        0      0        2 
   2  chr2_104597255     ZGre    T    G        0      0        2 
   2  chr2_104597255     ZHar    T    G        0      0        2 
   2  chr2_104597255   Sample    T    G        0      0        2 
   2  chr2_104598834     AAsi    A    T        0      0        2 
   2  chr2_104598834     AKia    A    T        0      0        2 
   2  chr2_104598834     AOna    A    T        0      0        2 
   2  chr2_104598834     ASom    A    T        0      0        2 
   2  chr2_104598834     HCab    A    T        0      0        2 
   2  chr2_104598834     HPrz    A    T        0      0        2 
   2  chr2_104598834     ZBoe    A    T        1      2        2 
   2  chr2_104598834     ZGre    A    T        1      2        2 
   2  chr2_104598834     ZHar    A    T        1      2        2 
   2  chr2_104598834   Sample    A    T        0      0        2 
   2  chr2_104599087     AAsi    A    C        1      2        2 
   2  chr2_104599087     AKia    A    C        1      2        2 
   2  chr2_104599087     AOna    A    C        1      2        2 
   2  chr2_104599087     ASom    A    C        1      2        2 
   2  chr2_104599087     HCab    A    C        0      0        2 
   2  chr2_104599087     HPrz    A    C        0      0        2 
   2  chr2_104599087     ZBoe    A    C        0      0        2 
   2  chr2_104599087     ZGre    A    C        0      0        2 
   2  chr2_104599087     ZHar    A    C        0      0        2 
   2  chr2_104599087   Sample    A    C        0      0        2 
   2  chr2_104606729     AAsi    G    T        0      0        2 
   2  chr2_104606729     AKia    G    T        0      0        2 
   2  chr2_104606729     AOna    G    T        0      0        2 
   2  chr2_104606729     ASom    G    T        0      0        2 
   2  chr2_104606729     HCab    G    T        0      0        2 
   2  chr2_104606729     HPrz    G    T        0      0        2 
   2  chr2_104606729     ZBoe    G    T        0      0        2 
   2  chr2_104606729     ZGre    G    T        0      0        2 
   2  chr2_104606729     ZHar    G    T        1      2        2 
   2  chr2_104606729   Sample    G    T        0      0        2 
   2  chr2_104610957     AAsi    G    A        0      0        2 
   2  chr2_104610957     AKia    G    A        0      0        2 
   2  chr2_104610957     AOna    G    A        0      0        2 
   2  chr2_104610957     ASom    G    A        0      0        2 
   2  chr2_104610957     HCab    G    A        0      0        2 
   2  chr2_104610957     HPrz    G    A        0      0        2 
   2  chr2_104610957     ZBoe    G    A        0      0        2 
   2  chr2_104610957     ZGre    G    A      0.5      1        2 
   2  chr2_104610957     ZHar    G    A        0      0        2 
   2  chr2_104610957   Sample    G    A        0      0        2 
   2  chr2_104612001     AAsi    G    A        0      0        2 
   2  chr2_104612001     AKia    G    A        0      0        2 
   2  chr2_104612001     AOna    G    A        0      0        2 
   2  chr2_104612001     ASom    G    A        0      0        2 
   2  chr2_104612001     HCab    G    A        0      0        2 
   2  chr2_104612001     HPrz    G    A        0      0        2 
   2  chr2_104612001     ZBoe    G    A      0.5      1        2 
   2  chr2_104612001     ZGre    G    A        0      0        2 
   2  chr2_104612001     ZHar    G    A        0      0        2 
   2  chr2_104612001   Sample    G    A        0      0        2 
   2  chr2_104616610     AAsi    C    G        0      0        2 
   2  chr2_104616610     AKia    C    G        0      0        2 
   2  chr2_104616610     AOna    C    G        0      0        2 
   2  chr2_104616610     ASom    C    G        0      0        2 
   2  chr2_104616610     HCab    C    G        1      2        2 
   2  chr2_104616610     HPrz    C    G        1      2        2 
   2  chr2_104616610     ZBoe    C    G        0      0        2 
   2  chr2_104616610     ZGre    C    G        0      0        2 
   2  chr2_104616610     ZHar    C    G        0      0        2 
   2  chr2_104616610   Sample    C    G        1      2        2 
   2  chr2_104624513     AAsi    T    C        0      0        2 
   2  chr2_104624513     AKia    T    C        0      0        2 
   2  chr2_104624513     AOna    T    C        0      0        2 
   2  chr2_104624513     ASom    T    C        0      0        2 
   2  chr2_104624513     HCab    T    C        0      0        2 
   2  chr2_104624513     HPrz    T    C        0      0        2 
   2  chr2_104624513     ZBoe    T    C        0      0        2 
   2  chr2_104624513     ZGre    T    C        0      0        2 
   2  chr2_104624513     ZHar    T    C      0.5      1        2 
   2  chr2_104624513   Sample    T    C        0      0        2 
   2  chr2_104637774     AAsi    T    C        0      0        2 
   2  chr2_104637774     AKia    T    C        0      0        2 
   2  chr2_104637774     AOna    T    C        0      0        2 
   2  chr2_104637774     ASom    T    C        0      0        2 
   2  chr2_104637774     HCab    T    C        0      0        2 
   2  chr2_104637774     HPrz    T    C      0.5      1        2 
   2  chr2_104637774     ZBoe    T    C        0      0        2 
   2  chr2_104637774     ZGre    T    C        0      0        2 
   2  chr2_104637774     ZHar    T    C        0      0        2 
   2  chr2_104637774   Sample    T    C        0      0        2 
   2  chr2_104645378     AAsi    C    A        0      0        2 
   2  chr2_104645378     AKia    C    A        1      2        2 
   2  chr2_104645378     AOna    C    A        1      2        2 
   2  chr2_104645378     ASom    C    A        0      0        2 
   2  chr2_104645378     HCab    C    A        0      0        2 
   2  chr2_104645378     HPrz    C    A        0      0        2 
   2  chr2_104645378     ZBoe    C    A        0      0        2 
   2  chr2_104645378     ZGre    C    A        0      0        2 
   2  chr2_104645378     ZHar    C    A        0      0        2 
   2  chr2_104645378   Sample    C    A        0      0        2 
   2  chr2_104649560     AAsi    G    A        0      0        2 
   2  chr2_104649560     AKia    G    A        0      0        2 
   2  chr2_104649560     AOna    G    A        0      0        2 
   2  chr2_104649560     ASom    G    A        0      0        2 
   2  chr2_104649560     HCab    G    A        0      0        2 
   2  chr2_104649560     HPrz    G    A        0      0        2 
   2  chr2_104649560     ZBoe    G    A        0      0        2 
   2  chr2_104649560     ZGre    G    A        0      0        2 
   2  chr2_104649560     ZHar    G    A        1      2        2 
   2  chr2_104649560   Sample    G    A        0      0        2 
   2  chr2_104670791     AAsi    T    A        0      0        2 
   2  chr2_104670791     AKia    T    A        0      0        2 
   2  chr2_104670791     AOna    T    A        0      0        2 
   2  chr2_104670791     ASom    T    A        0      0        2 
   2  chr2_104670791     HCab    T    A        1      2        2 
   2  chr2_104670791     HPrz    T    A        1      2        2 
   2  chr2_104670791     ZBoe    T    A        0      0        2 
   2  chr2_104670791     ZGre    T    A        0      0        2 
   2  chr2_104670791     ZHar    T    A        0      0        2 
   2  chr2_104670791   Sample    T    A        1      2        2 
   2  chr2_104687332     AAsi    T    C        0      0        2 
   2  chr2_104687332     AKia    T    C        0      0        2 
   2  chr2_104687332     AOna    T    C      0.5      1        2 
   2  chr2_104687332     ASom    T    C        0      0        2 
   2  chr2_104687332     HCab    T    C        0      0        2 
   2  chr2_104687332     HPrz    T    C        0      0        2 
   2  chr2_104687332     ZBoe    T    C        0      0        2 
   2  chr2_104687332     ZGre    T    C        0      0        2 
   2  chr2_104687332     ZHar    T    C        0      0        2 
   2  chr2_104687332   Sample    T    C        0      0        2 
   2  chr2_104687398     AAsi    C    G        0      0        2 
   2  chr2_104687398     AKia    C    G        0      0        2 
   2  chr2_104687398     AOna    C    G        0      0        2 
   2  chr2_104687398     ASom    C    G        0      0        2 
   2  chr2_104687398     HCab    C    G        1      2        2 
   2  chr2_104687398     HPrz    C    G        1      2        2 
   2  chr2_104687398     ZBoe    C    G        0      0        2 
   2  chr2_104687398     ZGre    C    G        0      0        2 
   2  chr2_104687398     ZHar    C    G        0      0        2 
   2  chr2_104687398   Sample    C    G        1      2        2 
   2  chr2_104692020     AAsi    A    G        0      0        2 
   2  chr2_104692020     AKia    A    G        1      2        2 
   2  chr2_104692020     AOna    A    G        0      0        2 
   2  chr2_104692020     ASom    A    G        0      0        2 
   2  chr2_104692020     HCab    A    G        0      0        2 
   2  chr2_104692020     HPrz    A    G        0      0        2 
   2  chr2_104692020     ZBoe    A    G        0      0        2 
   2  chr2_104692020     ZGre    A    G        0      0        2 
   2  chr2_104692020     ZHar    A    G        0      0        2 
   2  chr2_104692020   Sample    A    G        0      0        2 
   2  chr2_104697120     AAsi    G    A        1      2        2 
   2  chr2_104697120     AKia    G    A        0      0        2 
   2  chr2_104697120     AOna    G    A        0      0        2 
   2  chr2_104697120     ASom    G    A        1      2        2 
   2  chr2_104697120     HCab    G    A        0      0        2 
   2  chr2_104697120     HPrz    G    A        0      0        2 
   2  chr2_104697120     ZBoe    G    A        0      0        2 
   2  chr2_104697120     ZGre    G    A        0      0        2 
   2  chr2_104697120     ZHar    G    A        0      0        2 
   2  chr2_104697120   Sample    G    A        0      0        2 
   2  chr2_104697322     AAsi    G    A        0      0        2 
   2  chr2_104697322     AKia    G    A        0      0        2 
   2  chr2_104697322     AOna    G    A      0.5      1        2 
   2  chr2_104697322     ASom    G    A        0      0        2 
   2  chr2_104697322     HCab    G    A        0      0        2 
   2  chr2_104697322     HPrz    G    A        0      0        2 
   2  chr2_104697322     ZBoe    G    A        0      0        2 
   2  chr2_104697322     ZGre    G    A        0      0        2 
   2  chr2_104697322     ZHar    G    A        0      0        2 
   2  chr2_104697322   Sample    G    A        0      0        2 
   2  chr2_104715747     AAsi    G    C        0      0        2 
   2  chr2_104715747     AKia    G    C        0      0        2 
   2  chr2_104715747     AOna    G    C        0      0        2 
   2  chr2_104715747     ASom    G    C        0      0        2 
   2  chr2_104715747     HCab    G    C        0      0        2 
   2  chr2_104715747     HPrz    G    C        0      0        2 
   2  chr2_104715747     ZBoe    G    C      0.5      1        2 
   2  chr2_104715747     ZGre    G    C        0      0        2 
   2  chr2_104715747     ZHar    G    C        0      0        2 
   2  chr2_104715747   Sample    G    C        0      0        2 
   2  chr2_104715948     AAsi    A    C        0      0        2 
   2  chr2_104715948     AKia    A    C      0.5      1        2 
   2  chr2_104715948     AOna    A    C        0      0        2 
   2  chr2_104715948     ASom    A    C        0      0        2 
   2  chr2_104715948     HCab    A    C        0      0        2 
   2  chr2_104715948     HPrz    A    C        0      0        2 
   2  chr2_104715948     ZBoe    A    C        0      0        2 
   2  chr2_104715948     ZGre    A    C        0      0        2 
   2  chr2_104715948     ZHar    A    C        0      0        2 
   2  chr2_104715948   Sample    A    C        0      0        2 
   2  chr2_104722946     AAsi    G    A        0      0        2 
   2  chr2_104722946     AKia    G    A        0      0        2 
   2  chr2_104722946     AOna    G    A        0      0        2 
   2  chr2_104722946     ASom    G    A        0      0        2 
   2  chr2_104722946     HCab    G    A        1      2        2 
   2  chr2_104722946     HPrz    G    A        1      2        2 
   2  chr2_104722946     ZBoe    G    A        0      0        2 
   2  chr2_104722946     ZGre    G    A        0      0        2 
   2  chr2_104722946     ZHar    G    A        0      0        2 
   2  chr2_104722946   Sample    G    A        1      2        2 
   2  chr2_104728905     AAsi    C    G        0      0        2 
   2  chr2_104728905     AKia    C    G        0      0        2 
   2  chr2_104728905     AOna    C    G        0      0        2 
   2  chr2_104728905     ASom    C    G        0      0        2 
   2  chr2_104728905     HCab    C    G        1      2        2 
   2  chr2_104728905     HPrz    C    G        1      2        2 
   2  chr2_104728905     ZBoe    C    G        0      0        2 
   2  chr2_104728905     ZGre    C    G        0      0        2 
   2  chr2_104728905     ZHar    C    G        0      0        2 
   2  chr2_104728905   Sample    C    G        1      2        2 
   2  chr2_104729662     AAsi    A    G        0      0        2 
   2  chr2_104729662     AKia    A    G        0      0        2 
   2  chr2_104729662     AOna    A    G        0      0        2 
   2  chr2_104729662     ASom    A    G        0      0        2 
   2  chr2_104729662     HCab    A    G        1      2        2 
   2  chr2_104729662     HPrz    A    G        1      2        2 
   2  chr2_104729662     ZBoe    A    G        0      0        2 
   2  chr2_104729662     ZGre    A    G        0      0        2 
   2  chr2_104729662     ZHar    A    G        0      0        2 
   2  chr2_104729662   Sample    A    G        1      2        2 
   2  chr2_104737160     AAsi    G    A        0      0        2 
   2  chr2_104737160     AKia    G    A        0      0        2 
   2  chr2_104737160     AOna    G    A        0      0        2 
   2  chr2_104737160     ASom    G    A        0      0        2 
   2  chr2_104737160     HCab    G    A        1      2        2 
   2  chr2_104737160     HPrz    G    A        1      2        2 
   2  chr2_104737160     ZBoe    G    A        0      0        2 
   2  chr2_104737160     ZGre    G    A        0      0        2 
   2  chr2_104737160     ZHar    G    A        0      0        2 
   2  chr2_104737160   Sample    G    A        1      2        2 
   2  chr2_104740442     AAsi    G    A        0      0        2 
   2  chr2_104740442     AKia    G    A        0      0        2 
   2  chr2_104740442     AOna    G    A        0      0        2 
   2  chr2_104740442     ASom    G    A      0.5      1        2 
   2  chr2_104740442     HCab    G    A        0      0        2 
   2  chr2_104740442     HPrz    G    A        0      0        2 
   2  chr2_104740442     ZBoe    G    A        0      0        2 
   2  chr2_104740442     ZGre    G    A        0      0        2 
   2  chr2_104740442     ZHar    G    A        0      0        2 
   2  chr2_104740442   Sample    G    A        0      0        2 
   2  chr2_104743650     AAsi    T    C        1      2        2 
   2  chr2_104743650     AKia    T    C        0      0        2 
   2  chr2_104743650     AOna    T    C        0      0        2 
   2  chr2_104743650     ASom    T    C        1      2        2 
   2  chr2_104743650     HCab    T    C        0      0        2 
   2  chr2_104743650     HPrz    T    C        0      0        2 
   2  chr2_104743650     ZBoe    T    C        0      0        2 
   2  chr2_104743650     ZGre    T    C        0      0        2 
   2  chr2_104743650     ZHar    T    C        0      0        2 
   2  chr2_104743650   Sample    T    C        0      0        2 
   2  chr2_104748442     AAsi    A    G      0.5      1        2 
   2  chr2_104748442     AKia    A    G        0      0        2 
   2  chr2_104748442     AOna    A    G        0      0        2 
   2  chr2_104748442     ASom    A    G        0      0        2 
   2  chr2_104748442     HCab    A    G        0      0        2 
   2  chr2_104748442     HPrz    A    G        0      0        2 
   2  chr2_104748442     ZBoe    A    G        0      0        2 
   2  chr2_104748442     ZGre    A    G        0      0        2 
   2  chr2_104748442     ZHar    A    G        0      0        2 
   2  chr2_104748442   Sample    A    G        0      0        2 
   2  chr2_104755370     AAsi    A    G        0      0        2 
   2  chr2_104755370     AKia    A    G        0      0        2 
   2  chr2_104755370     AOna    A    G        0      0        2 
   2  chr2_104755370     ASom    A    G        0      0        2 
   2  chr2_104755370     HCab    A    G        0      0        2 
   2  chr2_104755370     HPrz    A    G        0      0        2 
   2  chr2_104755370     ZBoe    A    G        0      0        2 
   2  chr2_104755370     ZGre    A    G        0      0        2 
   2  chr2_104755370     ZHar    A    G      0.5      1        2 
   2  chr2_104755370   Sample    A    G        0      0        2 
   2  chr2_104760458     AAsi    A    G        0      0        2 
   2  chr2_104760458     AKia    A    G        0      0        2 
   2  chr2_104760458     AOna    A    G        0      0        2 
   2  chr2_104760458     ASom    A    G        0      0        2 
   2  chr2_104760458     HCab    A    G        0      0        2 
   2  chr2_104760458     HPrz    A    G        0      0        2 
   2  chr2_104760458     ZBoe    A    G        0      0        2 
   2  chr2_104760458     ZGre    A    G        1      2        2 
   2  chr2_104760458     ZHar    A    G        0      0        2 
   2  chr2_104760458   Sample    A    G        0      0        2 
   2  chr2_104765333     AAsi    T    A        0      0        2 
   2  chr2_104765333     AKia    T    A        0      0        2 
   2  chr2_104765333     AOna    T    A        0      0        2 
   2  chr2_104765333     ASom    T    A        0      0        2 
   2  chr2_104765333     HCab    T    A        0      0        2 
   2  chr2_104765333     HPrz    T    A        0      0        2 
   2  chr2_104765333     ZBoe    T    A        0      0        2 
   2  chr2_104765333     ZGre    T    A        1      2        2 
   2  chr2_104765333     ZHar    T    A        0      0        2 
   2  chr2_104765333   Sample    T    A        0      0        2 
   2  chr2_104765821     AAsi    A    G      0.5      1        2 
   2  chr2_104765821     AKia    A    G        0      0        2 
   2  chr2_104765821     AOna    A    G        0      0        2 
   2  chr2_104765821     ASom    A    G        0      0        2 
   2  chr2_104765821     HCab    A    G        0      0        2 
   2  chr2_104765821     HPrz    A    G        0      0        2 
   2  chr2_104765821     ZBoe    A    G        0      0        2 
   2  chr2_104765821     ZGre    A    G        0      0        2 
   2  chr2_104765821     ZHar    A    G        0      0        2 
   2  chr2_104765821   Sample    A    G        0      0        2 
   2  chr2_104774960     AAsi    A    G        0      0        2 
   2  chr2_104774960     AKia    A    G        0      0        2 
   2  chr2_104774960     AOna    A    G        0      0        2 
   2  chr2_104774960     ASom    A    G        0      0        2 
   2  chr2_104774960     HCab    A    G        0      0        2 
   2  chr2_104774960     HPrz    A    G        0      0        2 
   2  chr2_104774960     ZBoe    A    G        0      0        2 
   2  chr2_104774960     ZGre    A    G        1      2        2 
   2  chr2_104774960     ZHar    A    G        0      0        2 
   2  chr2_104774960   Sample    A    G        0      0        2 
   2  chr2_104777768     AAsi    A    G        0      0        2 
   2  chr2_104777768     AKia    A    G        0      0        2 
   2  chr2_104777768     AOna    A    G        0      0        2 
   2  chr2_104777768     ASom    A    G        0      0        2 
   2  chr2_104777768     HCab    A    G        0      0        2 
   2  chr2_104777768     HPrz    A    G        0      0        2 
   2  chr2_104777768     ZBoe    A    G        0      0        2 
   2  chr2_104777768     ZGre    A    G      0.5      1        2 
   2  chr2_104777768     ZHar    A    G        0      0        2 
   2  chr2_104777768   Sample    A    G        0      0        2 
   2  chr2_104782099     AAsi    G    A        0      0        2 
   2  chr2_104782099     AKia    G    A        0      0        2 
   2  chr2_104782099     AOna    G    A        0      0        2 
   2  chr2_104782099     ASom    G    A        0      0        2 
   2  chr2_104782099     HCab    G    A        1      2        2 
   2  chr2_104782099     HPrz    G    A        1      2        2 
   2  chr2_104782099     ZBoe    G    A        0      0        2 
   2  chr2_104782099     ZGre    G    A        0      0        2 
   2  chr2_104782099     ZHar    G    A        0      0        2 
   2  chr2_104782099   Sample    G    A        1      2        2 
   2  chr2_104782838     AAsi    T    C        0      0        2 
   2  chr2_104782838     AKia    T    C        0      0        2 
   2  chr2_104782838     AOna    T    C        0      0        2 
   2  chr2_104782838     ASom    T    C      0.5      1        2 
   2  chr2_104782838     HCab    T    C        0      0        2 
   2  chr2_104782838     HPrz    T    C        0      0        2 
   2  chr2_104782838     ZBoe    T    C        0      0        2 
   2  chr2_104782838     ZGre    T    C        0      0        2 
   2  chr2_104782838     ZHar    T    C        0      0        2 
   2  chr2_104782838   Sample    T    C        0      0        2 
   2  chr2_104784424     AAsi    A    G        0      0        2 
   2  chr2_104784424     AKia    A    G        0      0        2 
   2  chr2_104784424     AOna    A    G        0      0        2 
   2  chr2_104784424     ASom    A    G        0      0        2 
   2  chr2_104784424     HCab    A    G        1      2        2 
   2  chr2_104784424     HPrz    A    G        1      2        2 
   2  chr2_104784424     ZBoe    A    G        0      0        2 
   2  chr2_104784424     ZGre    A    G        0      0        2 
   2  chr2_104784424     ZHar    A    G        0      0        2 
   2  chr2_104784424   Sample    A    G        1      2        2 
   2  chr2_104786239     AAsi    A    G      0.5      1        2 
   2  chr2_104786239     AKia    A    G        0      0        2 
   2  chr2_104786239     AOna    A    G        0      0        2 
   2  chr2_104786239     ASom    A    G        0      0        2 
   2  chr2_104786239     HCab    A    G        0      0        2 
   2  chr2_104786239     HPrz    A    G        0      0        2 
   2  chr2_104786239     ZBoe    A    G        0      0        2 
   2  chr2_104786239     ZGre    A    G        0      0        2 
   2  chr2_104786239     ZHar    A    G        0      0        2 
   2  chr2_104786239   Sample    A    G        0      0        2 
   2  chr2_104800047     AAsi    T    C        0      0        2 
   2  chr2_104800047     AKia    T    C      0.5      1        2 
   2  chr2_104800047     AOna    T    C        0      0        2 
   2  chr2_104800047     ASom    T    C        0      0        2 
   2  chr2_104800047     HCab    T    C        0      0        2 
   2  chr2_104800047     HPrz    T    C        0      0        2 
   2  chr2_104800047     ZBoe    T    C        0      0        2 
   2  chr2_104800047     ZGre    T    C        0      0        2 
   2  chr2_104800047     ZHar    T    C        0      0        2 
   2  chr2_104800047   Sample    T    C        0      0        2 
   2  chr2_104809545     AAsi    A    G        0      0        2 
   2  chr2_104809545     AKia    A    G        0      0        2 
   2  chr2_104809545     AOna    A    G        1      2        2 
   2  chr2_104809545     ASom    A    G        0      0        2 
   2  chr2_104809545     HCab    A    G        0      0        2 
   2  chr2_104809545     HPrz    A    G        0      0        2 
   2  chr2_104809545     ZBoe    A    G        0      0        2 
   2  chr2_104809545     ZGre    A    G        0      0        2 
   2  chr2_104809545     ZHar    A    G        0      0        2 
   2  chr2_104809545   Sample    A    G        0      0        2 
   2  chr2_104809929     AAsi    C    G        0      0        2 
   2  chr2_104809929     AKia    C    G        0      0        2 
   2  chr2_104809929     AOna    C    G        0      0        2 
   2  chr2_104809929     ASom    C    G        0      0        2 
   2  chr2_104809929     HCab    C    G        1      2        2 
   2  chr2_104809929     HPrz    C    G        1      2        2 
   2  chr2_104809929     ZBoe    C    G        0      0        2 
   2  chr2_104809929     ZGre    C    G        0      0        2 
   2  chr2_104809929     ZHar    C    G        0      0        2 
   2  chr2_104809929   Sample    C    G        1      2        2 
   2  chr2_104816922     AAsi    C    T        0      0        2 
   2  chr2_104816922     AKia    C    T        0      0        2 
   2  chr2_104816922     AOna    C    T        0      0        2 
   2  chr2_104816922     ASom    C    T        0      0        2 
   2  chr2_104816922     HCab    C    T        0      0        2 
   2  chr2_104816922     HPrz    C    T        0      0        2 
   2  chr2_104816922     ZBoe    C    T      0.5      1        2 
   2  chr2_104816922     ZGre    C    T        0      0        2 
   2  chr2_104816922     ZHar    C    T        0      0        2 
   2  chr2_104816922   Sample    C    T        0      0        2 
   2  chr2_104837586     AAsi    T    C        0      0        2 
   2  chr2_104837586     AKia    T    C        0      0        2 
   2  chr2_104837586     AOna    T    C        0      0        2 
   2  chr2_104837586     ASom    T    C        0      0        2 
   2  chr2_104837586     HCab    T    C        1      2        2 
   2  chr2_104837586     HPrz    T    C        1      2        2 
   2  chr2_104837586     ZBoe    T    C        0      0        2 
   2  chr2_104837586     ZGre    T    C        0      0        2 
   2  chr2_104837586     ZHar    T    C        0      0        2 
   2  chr2_104837586   Sample    T    C        1      2        2 
   2  chr2_104848812     AAsi    C    T        0      0        2 
   2  chr2_104848812     AKia    C    T        0      0        2 
   2  chr2_104848812     AOna    C    T        0      0        2 
   2  chr2_104848812     ASom    C    T        0      0        2 
   2  chr2_104848812     HCab    C    T        1      2        2 
   2  chr2_104848812     HPrz    C    T        1      2        2 
   2  chr2_104848812     ZBoe    C    T        0      0        2 
   2  chr2_104848812     ZGre    C    T        0      0        2 
   2  chr2_104848812     ZHar    C    T        0      0        2 
   2  chr2_104848812   Sample    C    T        1      2        2 
   2  chr2_104861044     AAsi    T    C        0      0        2 
   2  chr2_104861044     AKia    T    C        0      0        2 
   2  chr2_104861044     AOna    T    C        0      0        2 
   2  chr2_104861044     ASom    T    C        0      0        2 
   2  chr2_104861044     HCab    T    C        0      0        2 
   2  chr2_104861044     HPrz    T    C        0      0        2 
   2  chr2_104861044     ZBoe    T    C        1      2        2 
   2  chr2_104861044     ZGre    T    C        0      0        2 
   2  chr2_104861044     ZHar    T    C        0      0        2 
   2  chr2_104861044   Sample    T    C        0      0        2 
   2  chr2_104864091     AAsi    T    C        0      0        2 
   2  chr2_104864091     AKia    T    C        0      0        2 
   2  chr2_104864091     AOna    T    C      0.5      1        2 
   2  chr2_104864091     ASom    T    C        0      0        2 
   2  chr2_104864091     HCab    T    C        0      0        2 
   2  chr2_104864091     HPrz    T    C        0      0        2 
   2  chr2_104864091     ZBoe    T    C        0      0        2 
   2  chr2_104864091     ZGre    T    C        0      0        2 
   2  chr2_104864091     ZHar    T    C        0      0        2 
   2  chr2_104864091   Sample    T    C        0      0        2 
   2  chr2_104879571     AAsi    T    C        0      0        2 
   2  chr2_104879571     AKia    T    C        0      0        2 
   2  chr2_104879571     AOna    T    C        0      0        2 
   2  chr2_104879571     ASom    T    C        0      0        2 
   2  chr2_104879571     HCab    T    C        1      2        2 
   2  chr2_104879571     HPrz    T    C        1      2        2 
   2  chr2_104879571     ZBoe    T    C        0      0        2 
   2  chr2_104879571     ZGre    T    C        0      0        2 
   2  chr2_104879571     ZHar    T    C        0      0        2 
   2  chr2_104879571   Sample    T    C        1      2        2 
   2  chr2_104882214     AAsi    A    G        0      0        2 
   2  chr2_104882214     AKia    A    G        0      0        2 
   2  chr2_104882214     AOna    A    G        0      0        2 
   2  chr2_104882214     ASom    A    G        0      0        2 
   2  chr2_104882214     HCab    A    G        1      2        2 
   2  chr2_104882214     HPrz    A    G        1      2        2 
   2  chr2_104882214     ZBoe    A    G        0      0        2 
   2  chr2_104882214     ZGre    A    G        0      0        2 
   2  chr2_104882214     ZHar    A    G        0      0        2 
   2  chr2_104882214   Sample    A    G        1      2        2 
   2  chr2_104882266     AAsi    A    G        0      0        2 
   2  chr2_104882266     AKia    A    G        0      0        2 
   2  chr2_104882266     AOna    A    G        0      0        2 
   2  chr2_104882266     ASom    A    G        0      0        2 
   2  chr2_104882266     HCab    A    G        1      2        2 
   2  chr2_104882266     HPrz    A    G        1      2        2 
   2  chr2_104882266     ZBoe    A    G        0      0        2 
   2  chr2_104882266     ZGre    A    G        0      0        2 
   2  chr2_104882266     ZHar    A    G        0      0        2 
   2  chr2_104882266   Sample    A    G        1      2        2 
   2  chr2_104884008     AAsi    T    C      0.5      1        2 
   2  chr2_104884008     AKia    T    C        0      0        2 
   2  chr2_104884008     AOna    T    C        0      0        2 
   2  chr2_104884008     ASom    T    C        0      0        2 
   2  chr2_104884008     HCab    T    C        0      0        2 
   2  chr2_104884008     HPrz    T    C        0      0        2 
   2  chr2_104884008     ZBoe    T    C        0      0        2 
   2  chr2_104884008     ZGre    T    C        0      0        2 
   2  chr2_104884008     ZHar    T    C        0      0        2 
   2  chr2_104884008   Sample    T    C        0      0        2 
   2  chr2_104892504     AAsi    G    T        0      0        2 
   2  chr2_104892504     AKia    G    T        0      0        2 
   2  chr2_104892504     AOna    G    T        0      0        2 
   2  chr2_104892504     ASom    G    T        0      0        2 
   2  chr2_104892504     HCab    G    T        1      2        2 
   2  chr2_104892504     HPrz    G    T        1      2        2 
   2  chr2_104892504     ZBoe    G    T        0      0        2 
   2  chr2_104892504     ZGre    G    T        0      0        2 
   2  chr2_104892504     ZHar    G    T        0      0        2 
   2  chr2_104892504   Sample    G    T        1      2        2 
   2  chr2_104910851     AAsi    T    C        0      0        2 
   2  chr2_104910851     AKia    T    C        1      2        2 
   2  chr2_104910851     AOna    T    C      0.5      1        2 
   2  chr2_104910851     ASom    T    C        0      0        2 
   2  chr2_104910851     HCab    T    C        0      0        2 
   2  chr2_104910851     HPrz    T    C        0      0        2 
   2  chr2_104910851     ZBoe    T    C        0      0        2 
   2  chr2_104910851     ZGre    T    C        0      0        2 
   2  chr2_104910851     ZHar    T    C        0      0        2 
   2  chr2_104910851   Sample    T    C        0      0        2 
   2  chr2_104914783     AAsi    A    G        0      0        2 
   2  chr2_104914783     AKia    A    G        0      0        2 
   2  chr2_104914783     AOna    A    G        0      0        2 
   2  chr2_104914783     ASom    A    G        1      2        2 
   2  chr2_104914783     HCab    A    G        0      0        2 
   2  chr2_104914783     HPrz    A    G        0      0        2 
   2  chr2_104914783     ZBoe    A    G        0      0        2 
   2  chr2_104914783     ZGre    A    G        0      0        2 
   2  chr2_104914783     ZHar    A    G        0      0        2 
   2  chr2_104914783   Sample    A    G        0      0        2 
   2  chr2_104921608     AAsi    T    C        0      0        2 
   2  chr2_104921608     AKia    T    C        0      0        2 
   2  chr2_104921608     AOna    T    C        0      0        2 
   2  chr2_104921608     ASom    T    C        0      0        2 
   2  chr2_104921608     HCab    T    C        0      0        2 
   2  chr2_104921608     HPrz    T    C        0      0        2 
   2  chr2_104921608     ZBoe    T    C      0.5      1        2 
   2  chr2_104921608     ZGre    T    C        0      0        2 
   2  chr2_104921608     ZHar    T    C        1      2        2 
   2  chr2_104921608   Sample    T    C        0      0        2 
   2  chr2_104923176     AAsi    C    G        0      0        2 
   2  chr2_104923176     AKia    C    G        0      0        2 
   2  chr2_104923176     AOna    C    G        0      0        2 
   2  chr2_104923176     ASom    C    G        0      0        2 
   2  chr2_104923176     HCab    C    G        0      0        2 
   2  chr2_104923176     HPrz    C    G        0      0        2 
   2  chr2_104923176     ZBoe    C    G      0.5      1        2 
   2  chr2_104923176     ZGre    C    G        0      0        2 
   2  chr2_104923176     ZHar    C    G        0      0        2 
   2  chr2_104923176   Sample    C    G        0      0        2 
   2  chr2_104944796     AAsi    G    C        0      0        2 
   2  chr2_104944796     AKia    G    C        0      0        2 
   2  chr2_104944796     AOna    G    C        0      0        2 
   2  chr2_104944796     ASom    G    C        0      0        2 
   2  chr2_104944796     HCab    G    C        0      0        2 
   2  chr2_104944796     HPrz    G    C      0.5      1        2 
   2  chr2_104944796     ZBoe    G    C        0      0        2 
   2  chr2_104944796     ZGre    G    C        0      0        2 
   2  chr2_104944796     ZHar    G    C        0      0        2 
   2  chr2_104944796   Sample    G    C        0      0        2 
   2  chr2_104945085     AAsi    T    C        0      0        2 
   2  chr2_104945085     AKia    T    C        0      0        2 
   2  chr2_104945085     AOna    T    C        1      2        2 
   2  chr2_104945085     ASom    T    C        0      0        2 
   2  chr2_104945085     HCab    T    C        0      0        2 
   2  chr2_104945085     HPrz    T    C        0      0        2 
   2  chr2_104945085     ZBoe    T    C        0      0        2 
   2  chr2_104945085     ZGre    T    C        0      0        2 
   2  chr2_104945085     ZHar    T    C        0      0        2 
   2  chr2_104945085   Sample    T    C        0      0        2 
   2  chr2_104961448     AAsi    T    C        0      0        2 
   2  chr2_104961448     AKia    T    C        0      0        2 
   2  chr2_104961448     AOna    T    C        0      0        2 
   2  chr2_104961448     ASom    T    C        0      0        2 
   2  chr2_104961448     HCab    T    C        1      2        2 
   2  chr2_104961448     HPrz    T    C        1      2        2 
   2  chr2_104961448     ZBoe    T    C        0      0        2 
   2  chr2_104961448     ZGre    T    C        0      0        2 
   2  chr2_104961448     ZHar    T    C        0      0        2 
   2  chr2_104961448   Sample    T    C        1      2        2 
   2  chr2_104968527     AAsi    A    C        0      0        2 
   2  chr2_104968527     AKia    A    C        0      0        2 
   2  chr2_104968527     AOna    A    C        0      0        2 
   2  chr2_104968527     ASom    A    C        1      2        2 
   2  chr2_104968527     HCab    A    C        0      0        2 
   2  chr2_104968527     HPrz    A    C        0      0        2 
   2  chr2_104968527     ZBoe    A    C        0      0        2 
   2  chr2_104968527     ZGre    A    C        0      0        2 
   2  chr2_104968527     ZHar    A    C        0      0        2 
   2  chr2_104968527   Sample    A    C        0      0        2 
   2  chr2_104977965     AAsi    T    C        0      0        2 
   2  chr2_104977965     AKia    T    C        0      0        2 
   2  chr2_104977965     AOna    T    C        0      0        2 
   2  chr2_104977965     ASom    T    C        0      0        2 
   2  chr2_104977965     HCab    T    C        0      0        2 
   2  chr2_104977965     HPrz    T    C        0      0        2 
   2  chr2_104977965     ZBoe    T    C        1      2        2 
   2  chr2_104977965     ZGre    T    C        0      0        2 
   2  chr2_104977965     ZHar    T    C        0      0        2 
   2  chr2_104977965   Sample    T    C        1      2        2 
   2  chr2_104981533     AAsi    A    G        0      0        2 
   2  chr2_104981533     AKia    A    G        0      0        2 
   2  chr2_104981533     AOna    A    G        0      0        2 
   2  chr2_104981533     ASom    A    G        0      0        2 
   2  chr2_104981533     HCab    A    G        1      2        2 
   2  chr2_104981533     HPrz    A    G        1      2        2 
   2  chr2_104981533     ZBoe    A    G        0      0        2 
   2  chr2_104981533     ZGre    A    G        0      0        2 
   2  chr2_104981533     ZHar    A    G        0      0        2 
   2  chr2_104981533   Sample    A    G        1      2        2 
   2  chr2_104984651     AAsi    T    C        0      0        2 
   2  chr2_104984651     AKia    T    C        0      0        2 
   2  chr2_104984651     AOna    T    C        0      0        2 
   2  chr2_104984651     ASom    T    C        0      0        2 
   2  chr2_104984651     HCab    T    C        0      0        2 
   2  chr2_104984651     HPrz    T    C        0      0        2 
   2  chr2_104984651     ZBoe    T    C        1      2        2 
   2  chr2_104984651     ZGre    T    C        0      0        2 
   2  chr2_104984651     ZHar    T    C        0      0        2 
   2  chr2_104984651   Sample    T    C        0      0        2 
   2  chr2_104989020     AAsi    T    C        0      0        2 
   2  chr2_104989020     AKia    T    C        0      0        2 
   2  chr2_104989020     AOna    T    C        0      0        2 
   2  chr2_104989020     ASom    T    C        0      0        2 
   2  chr2_104989020     HCab    T    C        0      0        2 
   2  chr2_104989020     HPrz    T    C      0.5      1        2 
   2  chr2_104989020     ZBoe    T    C        0      0        2 
   2  chr2_104989020     ZGre    T    C        0      0        2 
   2  chr2_104989020     ZHar    T    C        0      0        2 
   2  chr2_104989020   Sample    T    C        0      0        2 
   2  chr2_104990751     AAsi    T    C        0      0        2 
   2  chr2_104990751     AKia    T    C        0      0        2 
   2  chr2_104990751     AOna    T    C        0      0        2 
   2  chr2_104990751     ASom    T    C        0      0        2 
   2  chr2_104990751     HCab    T    C        0      0        2 
   2  chr2_104990751     HPrz    T    C        0      0        2 
   2  chr2_104990751     ZBoe    T    C      0.5      1        2 
   2  chr2_104990751     ZGre    T    C        0      0        2 
   2  chr2_104990751     ZHar    T    C        0      0        2 
   2  chr2_104990751   Sample    T    C        0      0        2 
   2  chr2_105005725     AAsi    A    G        0      0        2 
   2  chr2_105005725     AKia    A    G        0      0        2 
   2  chr2_105005725     AOna    A    G        0      0        2 
   2  chr2_105005725     ASom    A    G        0      0        2 
   2  chr2_105005725     HCab    A    G        0      0        2 
   2  chr2_105005725     HPrz    A    G        0      0        2 
   2  chr2_105005725     ZBoe    A    G        1      2        2 
   2  chr2_105005725     ZGre    A    G        1      2        2 
   2  chr2_105005725     ZHar    A    G        1      2        2 
   2  chr2_105005725   Sample    A    G        1      2        2 
   2  chr2_105007590     AAsi    T    C        0      0        2 
   2  chr2_105007590     AKia    T    C      0.5      1        2 
   2  chr2_105007590     AOna    T    C        0      0        2 
   2  chr2_105007590     ASom    T    C        0      0        2 
   2  chr2_105007590     HCab    T    C        0      0        2 
   2  chr2_105007590     HPrz    T    C        0      0        2 
   2  chr2_105007590     ZBoe    T    C        0      0        2 
   2  chr2_105007590     ZGre    T    C        0      0        2 
   2  chr2_105007590     ZHar    T    C        0      0        2 
   2  chr2_105007590   Sample    T    C        0      0        2 
   2  chr2_105007684     AAsi    A    G        0      0        2 
   2  chr2_105007684     AKia    A    G        0      0        2 
   2  chr2_105007684     AOna    A    G        0      0        2 
   2  chr2_105007684     ASom    A    G        0      0        2 
   2  chr2_105007684     HCab    A    G        1      2        2 
   2  chr2_105007684     HPrz    A    G        1      2        2 
   2  chr2_105007684     ZBoe    A    G        0      0        2 
   2  chr2_105007684     ZGre    A    G        0      0        2 
   2  chr2_105007684     ZHar    A    G        0      0        2 
   2  chr2_105007684   Sample    A    G        1      2        2 
   2  chr2_105013821     AAsi    T    C        0      0        2 
   2  chr2_105013821     AKia    T    C        0      0        2 
   2  chr2_105013821     AOna    T    C        0      0        2 
   2  chr2_105013821     ASom    T    C        0      0        2 
   2  chr2_105013821     HCab    T    C        0      0        2 
   2  chr2_105013821     HPrz    T    C        0      0        2 
   2  chr2_105013821     ZBoe    T    C        0      0        2 
   2  chr2_105013821     ZGre    T    C        1      2        2 
   2  chr2_105013821     ZHar    T    C        0      0        2 
   2  chr2_105013821   Sample    T    C        0      0        2 
   2  chr2_105017789     AAsi    C    T        1      2        2 
   2  chr2_105017789     AKia    C    T        0      0        2 
   2  chr2_105017789     AOna    C    T        0      0        2 
   2  chr2_105017789     ASom    C    T        0      0        2 
   2  chr2_105017789     HCab    C    T        0      0        2 
   2  chr2_105017789     HPrz    C    T        0      0        2 
   2  chr2_105017789     ZBoe    C    T        0      0        2 
   2  chr2_105017789     ZGre    C    T        0      0        2 
   2  chr2_105017789     ZHar    C    T        0      0        2 
   2  chr2_105017789   Sample    C    T        0      0        2 
   2  chr2_105028536     AAsi    C    T        0      0        2 
   2  chr2_105028536     AKia    C    T        0      0        2 
   2  chr2_105028536     AOna    C    T        0      0        2 
   2  chr2_105028536     ASom    C    T        0      0        2 
   2  chr2_105028536     HCab    C    T        1      2        2 
   2  chr2_105028536     HPrz    C    T        1      2        2 
   2  chr2_105028536     ZBoe    C    T        0      0        2 
   2  chr2_105028536     ZGre    C    T        0      0        2 
   2  chr2_105028536     ZHar    C    T        0      0        2 
   2  chr2_105028536   Sample    C    T        1      2        2 
   2  chr2_105038414     AAsi    A    G        1      2        2 
   2  chr2_105038414     AKia    A    G        0      0        2 
   2  chr2_105038414     AOna    A    G        0      0        2 
   2  chr2_105038414     ASom    A    G        0      0        2 
   2  chr2_105038414     HCab    A    G        0      0        2 
   2  chr2_105038414     HPrz    A    G        0      0        2 
   2  chr2_105038414     ZBoe    A    G        0      0        2 
   2  chr2_105038414     ZGre    A    G        0      0        2 
   2  chr2_105038414     ZHar    A    G        0      0        2 
   2  chr2_105038414   Sample    A    G        0      0        2 
   2  chr2_105044355     AAsi    A    G        0      0        2 
   2  chr2_105044355     AKia    A    G        0      0        2 
   2  chr2_105044355     AOna    A    G        0      0        2 
   2  chr2_105044355     ASom    A    G        0      0        2 
   2  chr2_105044355     HCab    A    G        1      2        2 
   2  chr2_105044355     HPrz    A    G        1      2        2 
   2  chr2_105044355     ZBoe    A    G        0      0        2 
   2  chr2_105044355     ZGre    A    G        0      0        2 
   2  chr2_105044355     ZHar    A    G        0      0        2 
   2  chr2_105044355   Sample    A    G        1      2        2 
   2  chr2_105068719     AAsi    A    G        0      0        2 
   2  chr2_105068719     AKia    A    G        1      2        2 
   2  chr2_105068719     AOna    A    G        1      2        2 
   2  chr2_105068719     ASom    A    G        0      0        2 
   2  chr2_105068719     HCab    A    G        0      0        2 
   2  chr2_105068719     HPrz    A    G        0      0        2 
   2  chr2_105068719     ZBoe    A    G        0      0        2 
   2  chr2_105068719     ZGre    A    G        0      0        2 
   2  chr2_105068719     ZHar    A    G        0      0        2 
   2  chr2_105068719   Sample    A    G        0      0        2 
   2  chr2_105070168     AAsi    A    G        0      0        2 
   2  chr2_105070168     AKia    A    G        0      0        2 
   2  chr2_105070168     AOna    A    G        0      0        2 
   2  chr2_105070168     ASom    A    G        0      0        2 
   2  chr2_105070168     HCab    A    G        1      2        2 
   2  chr2_105070168     HPrz    A    G        1      2        2 
   2  chr2_105070168     ZBoe    A    G        0      0        2 
   2  chr2_105070168     ZGre    A    G        0      0        2 
   2  chr2_105070168     ZHar    A    G        0      0        2 
   2  chr2_105070168   Sample    A    G        1      2        2 
   2  chr2_105079516     AAsi    C    T        0      0        2 
   2  chr2_105079516     AKia    C    T        0      0        2 
   2  chr2_105079516     AOna    C    T        0      0        2 
   2  chr2_105079516     ASom    C    T        0      0        2 
   2  chr2_105079516     HCab    C    T        0      0        2 
   2  chr2_105079516     HPrz    C    T        0      0        2 
   2  chr2_105079516     ZBoe    C    T        0      0        2 
   2  chr2_105079516     ZGre    C    T        1      2        2 
   2  chr2_105079516     ZHar    C    T        0      0        2 
   2  chr2_105079516   Sample    C    T        0      0        2 
   2  chr2_105099857     AAsi    G    T        0      0        2 
   2  chr2_105099857     AKia    G    T        0      0        2 
   2  chr2_105099857     AOna    G    T        0      0        2 
   2  chr2_105099857     ASom    G    T        0      0        2 
   2  chr2_105099857     HCab    G    T        0      0        2 
   2  chr2_105099857     HPrz    G    T        0      0        2 
   2  chr2_105099857     ZBoe    G    T      0.5      1        2 
   2  chr2_105099857     ZGre    G    T        0      0        2 
   2  chr2_105099857     ZHar    G    T        0      0        2 
   2  chr2_105099857   Sample    G    T        0      0        2 
   2  chr2_105104705     AAsi    G    A        0      0        2 
   2  chr2_105104705     AKia    G    A        0      0        2 
   2  chr2_105104705     AOna    G    A        0      0        2 
   2  chr2_105104705     ASom    G    A        0      0        2 
   2  chr2_105104705     HCab    G    A        0      0        2 
   2  chr2_105104705     HPrz    G    A        0      0        2 
   2  chr2_105104705     ZBoe    G    A      0.5      1        2 
   2  chr2_105104705     ZGre    G    A        0      0        2 
   2  chr2_105104705     ZHar    G    A        0      0        2 
   2  chr2_105104705   Sample    G    A        0      0        2 
   2  chr2_105111322     AAsi    A    G        0      0        2 
   2  chr2_105111322     AKia    A    G        0      0        2 
   2  chr2_105111322     AOna    A    G        0      0        2 
   2  chr2_105111322     ASom    A    G        0      0        2 
   2  chr2_105111322     HCab    A    G        1      2        2 
   2  chr2_105111322     HPrz    A    G        1      2        2 
   2  chr2_105111322     ZBoe    A    G        0      0        2 
   2  chr2_105111322     ZGre    A    G        0      0        2 
   2  chr2_105111322     ZHar    A    G        0      0        2 
   2  chr2_105111322   Sample    A    G        1      2        2 
   2  chr2_105112967     AAsi    T    C        0      0        2 
   2  chr2_105112967     AKia    T    C        0      0        2 
   2  chr2_105112967     AOna    T    C        1      2        2 
   2  chr2_105112967     ASom    T    C        0      0        2 
   2  chr2_105112967     HCab    T    C        0      0        2 
   2  chr2_105112967     HPrz    T    C        0      0        2 
   2  chr2_105112967     ZBoe    T    C        0      0        2 
   2  chr2_105112967     ZGre    T    C        0      0        2 
   2  chr2_105112967     ZHar    T    C        0      0        2 
   2  chr2_105112967   Sample    T    C        0      0        2 
   2  chr2_105116092     AAsi    G    A        0      0        2 
   2  chr2_105116092     AKia    G    A        0      0        2 
   2  chr2_105116092     AOna    G    A        0      0        2 
   2  chr2_105116092     ASom    G    A        0      0        2 
   2  chr2_105116092     HCab    G    A        0      0        2 
   2  chr2_105116092     HPrz    G    A        0      0        2 
   2  chr2_105116092     ZBoe    G    A      0.5      1        2 
   2  chr2_105116092     ZGre    G    A        0      0        2 
   2  chr2_105116092     ZHar    G    A        0      0        2 
   2  chr2_105116092   Sample    G    A        0      0        2 
   2  chr2_105116781     AAsi    A    G        0      0        2 
   2  chr2_105116781     AKia    A    G        0      0        2 
   2  chr2_105116781     AOna    A    G        0      0        2 
   2  chr2_105116781     ASom    A    G        0      0        2 
   2  chr2_105116781     HCab    A    G        0      0        2 
   2  chr2_105116781     HPrz    A    G        0      0        2 
   2  chr2_105116781     ZBoe    A    G      0.5      1        2 
   2  chr2_105116781     ZGre    A    G        0      0        2 
   2  chr2_105116781     ZHar    A    G        0      0        2 
   2  chr2_105116781   Sample    A    G        0      0        2 
   2  chr2_105127305     AAsi    C    A        0      0        2 
   2  chr2_105127305     AKia    C    A        0      0        2 
   2  chr2_105127305     AOna    C    A        0      0        2 
   2  chr2_105127305     ASom    C    A        0      0        2 
   2  chr2_105127305     HCab    C    A        0      0        2 
   2  chr2_105127305     HPrz    C    A        0      0        2 
   2  chr2_105127305     ZBoe    C    A        1      2        2 
   2  chr2_105127305     ZGre    C    A        1      2        2 
   2  chr2_105127305     ZHar    C    A        1      2        2 
   2  chr2_105127305   Sample    C    A        0      0        2 
   2  chr2_105130856     AAsi    T    A        0      0        2 
   2  chr2_105130856     AKia    T    A        1      2        2 
   2  chr2_105130856     AOna    T    A        1      2        2 
   2  chr2_105130856     ASom    T    A        0      0        2 
   2  chr2_105130856     HCab    T    A        0      0        2 
   2  chr2_105130856     HPrz    T    A        0      0        2 
   2  chr2_105130856     ZBoe    T    A        0      0        2 
   2  chr2_105130856     ZGre    T    A        0      0        2 
   2  chr2_105130856     ZHar    T    A        0      0        2 
   2  chr2_105130856   Sample    T    A        0      0        2 
   2  chr2_105139322     AAsi    C    T        0      0        2 
   2  chr2_105139322     AKia    C    T        0      0        2 
   2  chr2_105139322     AOna    C    T        1      2        2 
   2  chr2_105139322     ASom    C    T        0      0        2 
   2  chr2_105139322     HCab    C    T        0      0        2 
   2  chr2_105139322     HPrz    C    T        0      0        2 
   2  chr2_105139322     ZBoe    C    T        0      0        2 
   2  chr2_105139322     ZGre    C    T        0      0        2 
   2  chr2_105139322     ZHar    C    T        0      0        2 
   2  chr2_105139322   Sample    C    T        0      0        2 
   2  chr2_105140203     AAsi    A    C        0      0        2 
   2  chr2_105140203     AKia    A    C        0      0        2 
   2  chr2_105140203     AOna    A    C        0      0        2 
   2  chr2_105140203     ASom    A    C        0      0        2 
   2  chr2_105140203     HCab    A    C        1      2        2 
   2  chr2_105140203     HPrz    A    C        1      2        2 
   2  chr2_105140203     ZBoe    A    C        0      0        2 
   2  chr2_105140203     ZGre    A    C        0      0        2 
   2  chr2_105140203     ZHar    A    C        0      0        2 
   2  chr2_105140203   Sample    A    C        1      2        2 
   2  chr2_105158506     AAsi    G    A        0      0        2 
   2  chr2_105158506     AKia    G    A        0      0        2 
   2  chr2_105158506     AOna    G    A        0      0        2 
   2  chr2_105158506     ASom    G    A        0      0        2 
   2  chr2_105158506     HCab    G    A        0      0        2 
   2  chr2_105158506     HPrz    G    A        0      0        2 
   2  chr2_105158506     ZBoe    G    A      0.5      1        2 
   2  chr2_105158506     ZGre    G    A        0      0        2 
   2  chr2_105158506     ZHar    G    A        0      0        2 
   2  chr2_105158506   Sample    G    A        0      0        2 
   2  chr2_105167630     AAsi    G    A        0      0        2 
   2  chr2_105167630     AKia    G    A        0      0        2 
   2  chr2_105167630     AOna    G    A        0      0        2 
   2  chr2_105167630     ASom    G    A        0      0        2 
   2  chr2_105167630     HCab    G    A        0      0        2 
   2  chr2_105167630     HPrz    G    A        0      0        2 
   2  chr2_105167630     ZBoe    G    A        0      0        2 
   2  chr2_105167630     ZGre    G    A        0      0        2 
   2  chr2_105167630     ZHar    G    A        1      2        2 
   2  chr2_105167630   Sample    G    A        0      0        2 
   2  chr2_105173108     AAsi    C    G        0      0        2 
   2  chr2_105173108     AKia    C    G        0      0        2 
   2  chr2_105173108     AOna    C    G        0      0        2 
   2  chr2_105173108     ASom    C    G        0      0        2 
   2  chr2_105173108     HCab    C    G      0.5      1        2 
   2  chr2_105173108     HPrz    C    G        0      0        2 
   2  chr2_105173108     ZBoe    C    G        0      0        2 
   2  chr2_105173108     ZGre    C    G        0      0        2 
   2  chr2_105173108     ZHar    C    G        0      0        2 
   2  chr2_105173108   Sample    C    G        0      0        2 
   2  chr2_105182410     AAsi    C    T        0      0        2 
   2  chr2_105182410     AKia    C    T        0      0        2 
   2  chr2_105182410     AOna    C    T        0      0        2 
   2  chr2_105182410     ASom    C    T        0      0        2 
   2  chr2_105182410     HCab    C    T        0      0        2 
   2  chr2_105182410     HPrz    C    T        0      0        2 
   2  chr2_105182410     ZBoe    C    T        0      0        2 
   2  chr2_105182410     ZGre    C    T        0      0        2 
   2  chr2_105182410     ZHar    C    T        1      2        2 
   2  chr2_105182410   Sample    C    T        0      0        2 
   2  chr2_105185695     AAsi    C    T        0      0        2 
   2  chr2_105185695     AKia    C    T        1      2        2 
   2  chr2_105185695     AOna    C    T        1      2        2 
   2  chr2_105185695     ASom    C    T        0      0        2 
   2  chr2_105185695     HCab    C    T        0      0        2 
   2  chr2_105185695     HPrz    C    T        0      0        2 
   2  chr2_105185695     ZBoe    C    T        0      0        2 
   2  chr2_105185695     ZGre    C    T        0      0        2 
   2  chr2_105185695     ZHar    C    T        0      0        2 
   2  chr2_105185695   Sample    C    T        0      0        2 
   2  chr2_105194267     AAsi    A    C        0      0        2 
   2  chr2_105194267     AKia    A    C        0      0        2 
   2  chr2_105194267     AOna    A    C        0      0        2 
   2  chr2_105194267     ASom    A    C        0      0        2 
   2  chr2_105194267     HCab    A    C        1      2        2 
   2  chr2_105194267     HPrz    A    C        1      2        2 
   2  chr2_105194267     ZBoe    A    C        0      0        2 
   2  chr2_105194267     ZGre    A    C        0      0        2 
   2  chr2_105194267     ZHar    A    C        0      0        2 
   2  chr2_105194267   Sample    A    C        1      2        2 
   2  chr2_105214982     AAsi    C    T        0      0        2 
   2  chr2_105214982     AKia    C    T        0      0        2 
   2  chr2_105214982     AOna    C    T        0      0        2 
   2  chr2_105214982     ASom    C    T        0      0        2 
   2  chr2_105214982     HCab    C    T      0.5      1        2 
   2  chr2_105214982     HPrz    C    T        0      0        2 
   2  chr2_105214982     ZBoe    C    T        0      0        2 
   2  chr2_105214982     ZGre    C    T        0      0        2 
   2  chr2_105214982     ZHar    C    T        0      0        2 
   2  chr2_105214982   Sample    C    T        0      0        2 
   2  chr2_105216662     AAsi    A    T        0      0        2 
   2  chr2_105216662     AKia    A    T        0      0        2 
   2  chr2_105216662     AOna    A    T        0      0        2 
   2  chr2_105216662     ASom    A    T        0      0        2 
   2  chr2_105216662     HCab    A    T        0      0        2 
   2  chr2_105216662     HPrz    A    T      0.5      1        2 
   2  chr2_105216662     ZBoe    A    T        0      0        2 
   2  chr2_105216662     ZGre    A    T        0      0        2 
   2  chr2_105216662     ZHar    A    T        0      0        2 
   2  chr2_105216662   Sample    A    T        0      0        2 
   2  chr2_105224232     AAsi    A    G        0      0        2 
   2  chr2_105224232     AKia    A    G        0      0        2 
   2  chr2_105224232     AOna    A    G        0      0        2 
   2  chr2_105224232     ASom    A    G        0      0        2 
   2  chr2_105224232     HCab    A    G        0      0        2 
   2  chr2_105224232     HPrz    A    G        0      0        2 
   2  chr2_105224232     ZBoe    A    G        0      0        2 
   2  chr2_105224232     ZGre    A    G        0      0        2 
   2  chr2_105224232     ZHar    A    G      0.5      1        2 
   2  chr2_105224232   Sample    A    G        0      0        2 
   2  chr2_105230613     AAsi    G    C        0      0        2 
   2  chr2_105230613     AKia    G    C        0      0        2 
   2  chr2_105230613     AOna    G    C        0      0        2 
   2  chr2_105230613     ASom    G    C        0      0        2 
   2  chr2_105230613     HCab    G    C      0.5      1        2 
   2  chr2_105230613     HPrz    G    C        1      2        2 
   2  chr2_105230613     ZBoe    G    C        0      0        2 
   2  chr2_105230613     ZGre    G    C        0      0        2 
   2  chr2_105230613     ZHar    G    C        0      0        2 
   2  chr2_105230613   Sample    G    C        1      2        2 
   2  chr2_105240096     AAsi    G    T        0      0        2 
   2  chr2_105240096     AKia    G    T        0      0        2 
   2  chr2_105240096     AOna    G    T        0      0        2 
   2  chr2_105240096     ASom    G    T        0      0        2 
   2  chr2_105240096     HCab    G    T        0      0        2 
   2  chr2_105240096     HPrz    G    T        0      0        2 
   2  chr2_105240096     ZBoe    G    T        1      2        2 
   2  chr2_105240096     ZGre    G    T        1      2        2 
   2  chr2_105240096     ZHar    G    T        0      0        2 
   2  chr2_105240096   Sample    G    T        0      0        2 
   2  chr2_105246417     AAsi    C    T        0      0        2 
   2  chr2_105246417     AKia    C    T        0      0        2 
   2  chr2_105246417     AOna    C    T        0      0        2 
   2  chr2_105246417     ASom    C    T        0      0        2 
   2  chr2_105246417     HCab    C    T        1      2        2 
   2  chr2_105246417     HPrz    C    T        1      2        2 
   2  chr2_105246417     ZBoe    C    T        0      0        2 
   2  chr2_105246417     ZGre    C    T        0      0        2 
   2  chr2_105246417     ZHar    C    T        0      0        2 
   2  chr2_105246417   Sample    C    T        1      2        2 
   2  chr2_105261078     AAsi    A    G        0      0        2 
   2  chr2_105261078     AKia    A    G        0      0        2 
   2  chr2_105261078     AOna    A    G        0      0        2 
   2  chr2_105261078     ASom    A    G        0      0        2 
   2  chr2_105261078     HCab    A    G        0      0        2 
   2  chr2_105261078     HPrz    A    G        0      0        2 
   2  chr2_105261078     ZBoe    A    G        0      0        2 
   2  chr2_105261078     ZGre    A    G        0      0        2 
   2  chr2_105261078     ZHar    A    G      0.5      1        2 
   2  chr2_105261078   Sample    A    G        0      0        2 
   2  chr2_105262237     AAsi    C    T        0      0        2 
   2  chr2_105262237     AKia    C    T        0      0        2 
   2  chr2_105262237     AOna    C    T        0      0        2 
   2  chr2_105262237     ASom    C    T        0      0        2 
   2  chr2_105262237     HCab    C    T        1      2        2 
   2  chr2_105262237     HPrz    C    T      0.5      1        2 
   2  chr2_105262237     ZBoe    C    T        0      0        2 
   2  chr2_105262237     ZGre    C    T        0      0        2 
   2  chr2_105262237     ZHar    C    T        0      0        2 
   2  chr2_105262237   Sample    C    T        1      2        2 
   2  chr2_105262565     AAsi    C    A        0      0        2 
   2  chr2_105262565     AKia    C    A        0      0        2 
   2  chr2_105262565     AOna    C    A        1      2        2 
   2  chr2_105262565     ASom    C    A        0      0        2 
   2  chr2_105262565     HCab    C    A        0      0        2 
   2  chr2_105262565     HPrz    C    A        0      0        2 
   2  chr2_105262565     ZBoe    C    A        0      0        2 
   2  chr2_105262565     ZGre    C    A        0      0        2 
   2  chr2_105262565     ZHar    C    A        0      0        2 
   2  chr2_105262565   Sample    C    A        0      0        2 
   2  chr2_105273323     AAsi    A    G        0      0        2 
   2  chr2_105273323     AKia    A    G        1      2        2 
   2  chr2_105273323     AOna    A    G        0      0        2 
   2  chr2_105273323     ASom    A    G        0      0        2 
   2  chr2_105273323     HCab    A    G        1      2        2 
   2  chr2_105273323     HPrz    A    G        1      2        2 
   2  chr2_105273323     ZBoe    A    G        0      0        2 
   2  chr2_105273323     ZGre    A    G        0      0        2 
   2  chr2_105273323     ZHar    A    G        0      0        2 
   2  chr2_105273323   Sample    A    G        1      2        2 
   2  chr2_105282920     AAsi    G    A        0      0        2 
   2  chr2_105282920     AKia    G    A        0      0        2 
   2  chr2_105282920     AOna    G    A        0      0        2 
   2  chr2_105282920     ASom    G    A        0      0        2 
   2  chr2_105282920     HCab    G    A        1      2        2 
   2  chr2_105282920     HPrz    G    A        1      2        2 
   2  chr2_105282920     ZBoe    G    A        0      0        2 
   2  chr2_105282920     ZGre    G    A        0      0        2 
   2  chr2_105282920     ZHar    G    A        0      0        2 
   2  chr2_105282920   Sample    G    A        1      2        2 
   2  chr2_105285269     AAsi    A    G        0      0        2 
   2  chr2_105285269     AKia    A    G        0      0        2 
   2  chr2_105285269     AOna    A    G        1      2        2 
   2  chr2_105285269     ASom    A    G        0      0        2 
   2  chr2_105285269     HCab    A    G        0      0        2 
   2  chr2_105285269     HPrz    A    G        0      0        2 
   2  chr2_105285269     ZBoe    A    G        0      0        2 
   2  chr2_105285269     ZGre    A    G        0      0        2 
   2  chr2_105285269     ZHar    A    G        0      0        2 
   2  chr2_105285269   Sample    A    G        0      0        2 
   2  chr2_105289421     AAsi    C    T        0      0        2 
   2  chr2_105289421     AKia    C    T        0      0        2 
   2  chr2_105289421     AOna    C    T        0      0        2 
   2  chr2_105289421     ASom    C    T        0      0        2 
   2  chr2_105289421     HCab    C    T        1      2        2 
   2  chr2_105289421     HPrz    C    T        1      2        2 
   2  chr2_105289421     ZBoe    C    T        0      0        2 
   2  chr2_105289421     ZGre    C    T        0      0        2 
   2  chr2_105289421     ZHar    C    T        0      0        2 
   2  chr2_105289421   Sample    C    T        1      2        2 
   2  chr2_105289550     AAsi    C    T        0      0        2 
   2  chr2_105289550     AKia    C    T        1      2        2 
   2  chr2_105289550     AOna    C    T        1      2        2 
   2  chr2_105289550     ASom    C    T        0      0        2 
   2  chr2_105289550     HCab    C    T        0      0        2 
   2  chr2_105289550     HPrz    C    T        0      0        2 
   2  chr2_105289550     ZBoe    C    T        1      2        2 
   2  chr2_105289550     ZGre    C    T        0      0        2 
   2  chr2_105289550     ZHar    C    T        1      2        2 
   2  chr2_105289550   Sample    C    T        0      0        2 
   2  chr2_105297465     AAsi    T    C        0      0        2 
   2  chr2_105297465     AKia    T    C        0      0        2 
   2  chr2_105297465     AOna    T    C        0      0        2 
   2  chr2_105297465     ASom    T    C        0      0        2 
   2  chr2_105297465     HCab    T    C        0      0        2 
   2  chr2_105297465     HPrz    T    C        0      0        2 
   2  chr2_105297465     ZBoe    T    C        0      0        2 
   2  chr2_105297465     ZGre    T    C        0      0        2 
   2  chr2_105297465     ZHar    T    C        1      2        2 
   2  chr2_105297465   Sample    T    C        0      0        2 
   2  chr2_105314731     AAsi    T    C        0      0        2 
   2  chr2_105314731     AKia    T    C        0      0        2 
   2  chr2_105314731     AOna    T    C        0      0        2 
   2  chr2_105314731     ASom    T    C        0      0        2 
   2  chr2_105314731     HCab    T    C        0      0        2 
   2  chr2_105314731     HPrz    T    C        0      0        2 
   2  chr2_105314731     ZBoe    T    C        0      0        2 
   2  chr2_105314731     ZGre    T    C      0.5      1        2 
   2  chr2_105314731     ZHar    T    C        0      0        2 
   2  chr2_105314731   Sample    T    C        0      0        2 
   2  chr2_105322057     AAsi    G    T        0      0        2 
   2  chr2_105322057     AKia    G    T        0      0        2 
   2  chr2_105322057     AOna    G    T        0      0        2 
   2  chr2_105322057     ASom    G    T        0      0        2 
   2  chr2_105322057     HCab    G    T        0      0        2 
   2  chr2_105322057     HPrz    G    T        0      0        2 
   2  chr2_105322057     ZBoe    G    T        1      2        2 
   2  chr2_105322057     ZGre    G    T        0      0        2 
   2  chr2_105322057     ZHar    G    T        0      0        2 
   2  chr2_105322057   Sample    G    T        0      0        2 
   2  chr2_105322447     AAsi    C    T        0      0        2 
   2  chr2_105322447     AKia    C    T        0      0        2 
   2  chr2_105322447     AOna    C    T        0      0        2 
   2  chr2_105322447     ASom    C    T        0      0        2 
   2  chr2_105322447     HCab    C    T        1      2        2 
   2  chr2_105322447     HPrz    C    T        1      2        2 
   2  chr2_105322447     ZBoe    C    T        0      0        2 
   2  chr2_105322447     ZGre    C    T        0      0        2 
   2  chr2_105322447     ZHar    C    T        0      0        2 
   2  chr2_105322447   Sample    C    T        1      2        2 
   2  chr2_105322673     AAsi    A    G        0      0        2 
   2  chr2_105322673     AKia    A    G        0      0        2 
   2  chr2_105322673     AOna    A    G        1      2        2 
   2  chr2_105322673     ASom    A    G        0      0        2 
   2  chr2_105322673     HCab    A    G        0      0        2 
   2  chr2_105322673     HPrz    A    G        0      0        2 
   2  chr2_105322673     ZBoe    A    G        0      0        2 
   2  chr2_105322673     ZGre    A    G        0      0        2 
   2  chr2_105322673     ZHar    A    G        0      0        2 
   2  chr2_105322673   Sample    A    G        0      0        2 
   2  chr2_105323904     AAsi    C    T        0      0        2 
   2  chr2_105323904     AKia    C    T        0      0        2 
   2  chr2_105323904     AOna    C    T        0      0        2 
   2  chr2_105323904     ASom    C    T        0      0        2 
   2  chr2_105323904     HCab    C    T        1      2        2 
   2  chr2_105323904     HPrz    C    T        1      2        2 
   2  chr2_105323904     ZBoe    C    T        0      0        2 
   2  chr2_105323904     ZGre    C    T        0      0        2 
   2  chr2_105323904     ZHar    C    T        0      0        2 
   2  chr2_105323904   Sample    C    T        1      2        2 
   2  chr2_105328160     AAsi    G    C        0      0        2 
   2  chr2_105328160     AKia    G    C        0      0        2 
   2  chr2_105328160     AOna    G    C        0      0        2 
   2  chr2_105328160     ASom    G    C        0      0        2 
   2  chr2_105328160     HCab    G    C        1      2        2 
   2  chr2_105328160     HPrz    G    C        1      2        2 
   2  chr2_105328160     ZBoe    G    C        0      0        2 
   2  chr2_105328160     ZGre    G    C        0      0        2 
   2  chr2_105328160     ZHar    G    C        0      0        2 
   2  chr2_105328160   Sample    G    C        1      2        2 
   2  chr2_105331948     AAsi    C    T        0      0        2 
   2  chr2_105331948     AKia    C    T        0      0        2 
   2  chr2_105331948     AOna    C    T        0      0        2 
   2  chr2_105331948     ASom    C    T        0      0        2 
   2  chr2_105331948     HCab    C    T        1      2        2 
   2  chr2_105331948     HPrz    C    T        1      2        2 
   2  chr2_105331948     ZBoe    C    T        0      0        2 
   2  chr2_105331948     ZGre    C    T        0      0        2 
   2  chr2_105331948     ZHar    C    T        0      0        2 
   2  chr2_105331948   Sample    C    T        1      2        2 
   2  chr2_105335625     AAsi    T    C        0      0        2 
   2  chr2_105335625     AKia    T    C        0      0        2 
   2  chr2_105335625     AOna    T    C        0      0        2 
   2  chr2_105335625     ASom    T    C        0      0        2 
   2  chr2_105335625     HCab    T    C        1      2        2 
   2  chr2_105335625     HPrz    T    C        1      2        2 
   2  chr2_105335625     ZBoe    T    C        0      0        2 
   2  chr2_105335625     ZGre    T    C        0      0        2 
   2  chr2_105335625     ZHar    T    C        0      0        2 
   2  chr2_105335625   Sample    T    C        1      2        2 
   2  chr2_105338752     AAsi    G    A      0.5      1        2 
   2  chr2_105338752     AKia    G    A        0      0        2 
   2  chr2_105338752     AOna    G    A        0      0        2 
   2  chr2_105338752     ASom    G    A        0      0        2 
   2  chr2_105338752     HCab    G    A        0      0        2 
   2  chr2_105338752     HPrz    G    A        0      0        2 
   2  chr2_105338752     ZBoe    G    A        0      0        2 
   2  chr2_105338752     ZGre    G    A        0      0        2 
   2  chr2_105338752     ZHar    G    A        0      0        2 
   2  chr2_105338752   Sample    G    A        0      0        2 
   2  chr2_105339244     AAsi    T    C        0      0        2 
   2  chr2_105339244     AKia    T    C        0      0        2 
   2  chr2_105339244     AOna    T    C        0      0        2 
   2  chr2_105339244     ASom    T    C        0      0        2 
   2  chr2_105339244     HCab    T    C        0      0        2 
   2  chr2_105339244     HPrz    T    C      0.5      1        2 
   2  chr2_105339244     ZBoe    T    C        0      0        2 
   2  chr2_105339244     ZGre    T    C        0      0        2 
   2  chr2_105339244     ZHar    T    C        0      0        2 
   2  chr2_105339244   Sample    T    C        0      0        2 
   2  chr2_105345848     AAsi    G    T        0      0        2 
   2  chr2_105345848     AKia    G    T        0      0        2 
   2  chr2_105345848     AOna    G    T        0      0        2 
   2  chr2_105345848     ASom    G    T        0      0        2 
   2  chr2_105345848     HCab    G    T        0      0        2 
   2  chr2_105345848     HPrz    G    T      0.5      1        2 
   2  chr2_105345848     ZBoe    G    T        0      0        2 
   2  chr2_105345848     ZGre    G    T        0      0        2 
   2  chr2_105345848     ZHar    G    T        0      0        2 
   2  chr2_105345848   Sample    G    T        1      2        2 
   2  chr2_105349057     AAsi    C    A        0      0        2 
   2  chr2_105349057     AKia    C    A      0.5      1        2 
   2  chr2_105349057     AOna    C    A        0      0        2 
   2  chr2_105349057     ASom    C    A        0      0        2 
   2  chr2_105349057     HCab    C    A        0      0        2 
   2  chr2_105349057     HPrz    C    A        0      0        2 
   2  chr2_105349057     ZBoe    C    A        0      0        2 
   2  chr2_105349057     ZGre    C    A        0      0        2 
   2  chr2_105349057     ZHar    C    A        0      0        2 
   2  chr2_105349057   Sample    C    A        0      0        2 
   2  chr2_105350953     AAsi    T    C        0      0        2 
   2  chr2_105350953     AKia    T    C        0      0        2 
   2  chr2_105350953     AOna    T    C        0      0        2 
   2  chr2_105350953     ASom    T    C        0      0        2 
   2  chr2_105350953     HCab    T    C        0      0        2 
   2  chr2_105350953     HPrz    T    C        0      0        2 
   2  chr2_105350953     ZBoe    T    C        0      0        2 
   2  chr2_105350953     ZGre    T    C        1      2        2 
   2  chr2_105350953     ZHar    T    C        0      0        2 
   2  chr2_105350953   Sample    T    C        0      0        2 
   2  chr2_105351099     AAsi    C    T        1      2        2 
   2  chr2_105351099     AKia    C    T        0      0        2 
   2  chr2_105351099     AOna    C    T        0      0        2 
   2  chr2_105351099     ASom    C    T        1      2        2 
   2  chr2_105351099     HCab    C    T        0      0        2 
   2  chr2_105351099     HPrz    C    T        0      0        2 
   2  chr2_105351099     ZBoe    C    T        0      0        2 
   2  chr2_105351099     ZGre    C    T        0      0        2 
   2  chr2_105351099     ZHar    C    T        0      0        2 
   2  chr2_105351099   Sample    C    T        0      0        2 
   2  chr2_105351613     AAsi    T    G        0      0        2 
   2  chr2_105351613     AKia    T    G        0      0        2 
   2  chr2_105351613     AOna    T    G        0      0        2 
   2  chr2_105351613     ASom    T    G        0      0        2 
   2  chr2_105351613     HCab    T    G        1      2        2 
   2  chr2_105351613     HPrz    T    G        1      2        2 
   2  chr2_105351613     ZBoe    T    G        1      2        2 
   2  chr2_105351613     ZGre    T    G        0      0        2 
   2  chr2_105351613     ZHar    T    G        0      0        2 
   2  chr2_105351613   Sample    T    G        1      2        2 
   2  chr2_105353700     AAsi    C    A        0      0        2 
   2  chr2_105353700     AKia    C    A        0      0        2 
   2  chr2_105353700     AOna    C    A        0      0        2 
   2  chr2_105353700     ASom    C    A        0      0        2 
   2  chr2_105353700     HCab    C    A        0      0        2 
   2  chr2_105353700     HPrz    C    A        0      0        2 
   2  chr2_105353700     ZBoe    C    A        0      0        2 
   2  chr2_105353700     ZGre    C    A        0      0        2 
   2  chr2_105353700     ZHar    C    A        1      2        2 
   2  chr2_105353700   Sample    C    A        0      0        2 
   2  chr2_105355150     AAsi    A    G        0      0        2 
   2  chr2_105355150     AKia    A    G        0      0        2 
   2  chr2_105355150     AOna    A    G        0      0        2 
   2  chr2_105355150     ASom    A    G        0      0        2 
   2  chr2_105355150     HCab    A    G        1      2        2 
   2  chr2_105355150     HPrz    A    G        1      2        2 
   2  chr2_105355150     ZBoe    A    G        0      0        2 
   2  chr2_105355150     ZGre    A    G        0      0        2 
   2  chr2_105355150     ZHar    A    G        0      0        2 
   2  chr2_105355150   Sample    A    G        1      2        2 
   2  chr2_105372322     AAsi    A    G        0      0        2 
   2  chr2_105372322     AKia    A    G        0      0        2 
   2  chr2_105372322     AOna    A    G        0      0        2 
   2  chr2_105372322     ASom    A    G        0      0        2 
   2  chr2_105372322     HCab    A    G        1      2        2 
   2  chr2_105372322     HPrz    A    G        1      2        2 
   2  chr2_105372322     ZBoe    A    G        0      0        2 
   2  chr2_105372322     ZGre    A    G        0      0        2 
   2  chr2_105372322     ZHar    A    G        0      0        2 
   2  chr2_105372322   Sample    A    G        1      2        2 
   2  chr2_105386171     AAsi    C    T        1      2        2 
   2  chr2_105386171     AKia    C    T        0      0        2 
   2  chr2_105386171     AOna    C    T        0      0        2 
   2  chr2_105386171     ASom    C    T        0      0        2 
   2  chr2_105386171     HCab    C    T        0      0        2 
   2  chr2_105386171     HPrz    C    T        0      0        2 
   2  chr2_105386171     ZBoe    C    T        0      0        2 
   2  chr2_105386171     ZGre    C    T        0      0        2 
   2  chr2_105386171     ZHar    C    T        0      0        2 
   2  chr2_105386171   Sample    C    T        0      0        2 
   2  chr2_105408392     AAsi    G    A        0      0        2 
   2  chr2_105408392     AKia    G    A        0      0        2 
   2  chr2_105408392     AOna    G    A        0      0        2 
   2  chr2_105408392     ASom    G    A        0      0        2 
   2  chr2_105408392     HCab    G    A        1      2        2 
   2  chr2_105408392     HPrz    G    A        1      2        2 
   2  chr2_105408392     ZBoe    G    A        0      0        2 
   2  chr2_105408392     ZGre    G    A        0      0        2 
   2  chr2_105408392     ZHar    G    A        0      0        2 
   2  chr2_105408392   Sample    G    A        1      2        2 
   2  chr2_105413016     AAsi    T    A        0      0        2 
   2  chr2_105413016     AKia    T    A        0      0        2 
   2  chr2_105413016     AOna    T    A        0      0        2 
   2  chr2_105413016     ASom    T    A        0      0        2 
   2  chr2_105413016     HCab    T    A        0      0        2 
   2  chr2_105413016     HPrz    T    A        0      0        2 
   2  chr2_105413016     ZBoe    T    A      0.5      1        2 
   2  chr2_105413016     ZGre    T    A        0      0        2 
   2  chr2_105413016     ZHar    T    A        0      0        2 
   2  chr2_105413016   Sample    T    A        0      0        2 
   2  chr2_105419778     AAsi    C    G        0      0        2 
   2  chr2_105419778     AKia    C    G        0      0        2 
   2  chr2_105419778     AOna    C    G        0      0        2 
   2  chr2_105419778     ASom    C    G        0      0        2 
   2  chr2_105419778     HCab    C    G        1      2        2 
   2  chr2_105419778     HPrz    C    G        1      2        2 
   2  chr2_105419778     ZBoe    C    G        0      0        2 
   2  chr2_105419778     ZGre    C    G        0      0        2 
   2  chr2_105419778     ZHar    C    G        0      0        2 
   2  chr2_105419778   Sample    C    G        1      2        2 
   2  chr2_105420758     AAsi    C    G        0      0        2 
   2  chr2_105420758     AKia    C    G        0      0        2 
   2  chr2_105420758     AOna    C    G        0      0        2 
   2  chr2_105420758     ASom    C    G        0      0        2 
   2  chr2_105420758     HCab    C    G        1      2        2 
   2  chr2_105420758     HPrz    C    G        1      2        2 
   2  chr2_105420758     ZBoe    C    G        0      0        2 
   2  chr2_105420758     ZGre    C    G        0      0        2 
   2  chr2_105420758     ZHar    C    G        0      0        2 
   2  chr2_105420758   Sample    C    G        1      2        2 
   2  chr2_105427471     AAsi    T    C        0      0        2 
   2  chr2_105427471     AKia    T    C        0      0        2 
   2  chr2_105427471     AOna    T    C        0      0        2 
   2  chr2_105427471     ASom    T    C        0      0        2 
   2  chr2_105427471     HCab    T    C        0      0        2 
   2  chr2_105427471     HPrz    T    C        0      0        2 
   2  chr2_105427471     ZBoe    T    C        0      0        2 
   2  chr2_105427471     ZGre    T    C        0      0        2 
   2  chr2_105427471     ZHar    T    C        1      2        2 
   2  chr2_105427471   Sample    T    C        0      0        2 
   2  chr2_105427739     AAsi    G    A        0      0        2 
   2  chr2_105427739     AKia    G    A        0      0        2 
   2  chr2_105427739     AOna    G    A        0      0        2 
   2  chr2_105427739     ASom    G    A        0      0        2 
   2  chr2_105427739     HCab    G    A        1      2        2 
   2  chr2_105427739     HPrz    G    A        1      2        2 
   2  chr2_105427739     ZBoe    G    A        0      0        2 
   2  chr2_105427739     ZGre    G    A        0      0        2 
   2  chr2_105427739     ZHar    G    A        0      0        2 
   2  chr2_105427739   Sample    G    A        1      2        2 
   2  chr2_105430990     AAsi    T    C        0      0        2 
   2  chr2_105430990     AKia    T    C        0      0        2 
   2  chr2_105430990     AOna    T    C        0      0        2 
   2  chr2_105430990     ASom    T    C        0      0        2 
   2  chr2_105430990     HCab    T    C        1      2        2 
   2  chr2_105430990     HPrz    T    C        1      2        2 
   2  chr2_105430990     ZBoe    T    C        0      0        2 
   2  chr2_105430990     ZGre    T    C        0      0        2 
   2  chr2_105430990     ZHar    T    C        0      0        2 
   2  chr2_105430990   Sample    T    C        1      2        2 
   2  chr2_105437169     AAsi    T    C        0      0        2 
   2  chr2_105437169     AKia    T    C        0      0        2 
   2  chr2_105437169     AOna    T    C        0      0        2 
   2  chr2_105437169     ASom    T    C        0      0        2 
   2  chr2_105437169     HCab    T    C        1      2        2 
   2  chr2_105437169     HPrz    T    C        1      2        2 
   2  chr2_105437169     ZBoe    T    C        0      0        2 
   2  chr2_105437169     ZGre    T    C        0      0        2 
   2  chr2_105437169     ZHar    T    C        0      0        2 
   2  chr2_105437169   Sample    T    C        1      2        2 
   2  chr2_105444972     AAsi    C    T        0      0        2 
   2  chr2_105444972     AKia    C    T        0      0        2 
   2  chr2_105444972     AOna    C    T        0      0        2 
   2  chr2_105444972     ASom    C    T        0      0        2 
   2  chr2_105444972     HCab    C    T        0      0        2 
   2  chr2_105444972     HPrz    C    T        0      0        2 
   2  chr2_105444972     ZBoe    C    T        0      0        2 
   2  chr2_105444972     ZGre    C    T        0      0        2 
   2  chr2_105444972     ZHar    C    T        1      2        2 
   2  chr2_105444972   Sample    C    T        0      0        2 
   2  chr2_105457911     AAsi    A    T        0      0        2 
   2  chr2_105457911     AKia    A    T        0      0        2 
   2  chr2_105457911     AOna    A    T        0      0        2 
   2  chr2_105457911     ASom    A    T        0      0        2 
   2  chr2_105457911     HCab    A    T        0      0        2 
   2  chr2_105457911     HPrz    A    T        0      0        2 
   2  chr2_105457911     ZBoe    A    T        0      0        2 
   2  chr2_105457911     ZGre    A    T        1      2        2 
   2  chr2_105457911     ZHar    A    T        0      0        2 
   2  chr2_105457911   Sample    A    T        0      0        2 
   2  chr2_105463309     AAsi    T    C        0      0        2 
   2  chr2_105463309     AKia    T    C        0      0        2 
   2  chr2_105463309     AOna    T    C        0      0        2 
   2  chr2_105463309     ASom    T    C        0      0        2 
   2  chr2_105463309     HCab    T    C        1      2        2 
   2  chr2_105463309     HPrz    T    C        1      2        2 
   2  chr2_105463309     ZBoe    T    C        0      0        2 
   2  chr2_105463309     ZGre    T    C        0      0        2 
   2  chr2_105463309     ZHar    T    C        0      0        2 
   2  chr2_105463309   Sample    T    C        1      2        2 
   2  chr2_105476932     AAsi    C    T        0      0        2 
   2  chr2_105476932     AKia    C    T        0      0        2 
   2  chr2_105476932     AOna    C    T        0      0        2 
   2  chr2_105476932     ASom    C    T        0      0        2 
   2  chr2_105476932     HCab    C    T        1      2        2 
   2  chr2_105476932     HPrz    C    T        1      2        2 
   2  chr2_105476932     ZBoe    C    T        0      0        2 
   2  chr2_105476932     ZGre    C    T        0      0        2 
   2  chr2_105476932     ZHar    C    T        0      0        2 
   2  chr2_105476932   Sample    C    T        1      2        2 
   2  chr2_105478076     AAsi    A    G        0      0        2 
   2  chr2_105478076     AKia    A    G        0      0        2 
   2  chr2_105478076     AOna    A    G      0.5      1        2 
   2  chr2_105478076     ASom    A    G        0      0        2 
   2  chr2_105478076     HCab    A    G        0      0        2 
   2  chr2_105478076     HPrz    A    G        0      0        2 
   2  chr2_105478076     ZBoe    A    G        0      0        2 
   2  chr2_105478076     ZGre    A    G        0      0        2 
   2  chr2_105478076     ZHar    A    G        0      0        2 
   2  chr2_105478076   Sample    A    G        0      0        2 
   2  chr2_105482006     AAsi    A    C      0.5      1        2 
   2  chr2_105482006     AKia    A    C        0      0        2 
   2  chr2_105482006     AOna    A    C        0      0        2 
   2  chr2_105482006     ASom    A    C        0      0        2 
   2  chr2_105482006     HCab    A    C        0      0        2 
   2  chr2_105482006     HPrz    A    C        0      0        2 
   2  chr2_105482006     ZBoe    A    C        0      0        2 
   2  chr2_105482006     ZGre    A    C        0      0        2 
   2  chr2_105482006     ZHar    A    C        0      0        2 
   2  chr2_105482006   Sample    A    C        0      0        2 
   2  chr2_105489524     AAsi    C    T        0      0        2 
   2  chr2_105489524     AKia    C    T        0      0        2 
   2  chr2_105489524     AOna    C    T        0      0        2 
   2  chr2_105489524     ASom    C    T        0      0        2 
   2  chr2_105489524     HCab    C    T        0      0        2 
   2  chr2_105489524     HPrz    C    T        0      0        2 
   2  chr2_105489524     ZBoe    C    T      0.5      1        2 
   2  chr2_105489524     ZGre    C    T        0      0        2 
   2  chr2_105489524     ZHar    C    T        0      0        2 
   2  chr2_105489524   Sample    C    T        0      0        2 
   2  chr2_105519468     AAsi    A    C        0      0        2 
   2  chr2_105519468     AKia    A    C        1      2        2 
   2  chr2_105519468     AOna    A    C        1      2        2 
   2  chr2_105519468     ASom    A    C        0      0        2 
   2  chr2_105519468     HCab    A    C        0      0        2 
   2  chr2_105519468     HPrz    A    C        0      0        2 
   2  chr2_105519468     ZBoe    A    C        0      0        2 
   2  chr2_105519468     ZGre    A    C        0      0        2 
   2  chr2_105519468     ZHar    A    C        0      0        2 
   2  chr2_105519468   Sample    A    C        0      0        2 
   2  chr2_105525081     AAsi    G    C        0      0        2 
   2  chr2_105525081     AKia    G    C        0      0        2 
   2  chr2_105525081     AOna    G    C        0      0        2 
   2  chr2_105525081     ASom    G    C        0      0        2 
   2  chr2_105525081     HCab    G    C        0      0        2 
   2  chr2_105525081     HPrz    G    C        0      0        2 
   2  chr2_105525081     ZBoe    G    C        0      0        2 
   2  chr2_105525081     ZGre    G    C        0      0        2 
   2  chr2_105525081     ZHar    G    C      0.5      1        2 
   2  chr2_105525081   Sample    G    C        0      0        2 
   2  chr2_105530073     AAsi    G    A        0      0        2 
   2  chr2_105530073     AKia    G    A      0.5      1        2 
   2  chr2_105530073     AOna    G    A        0      0        2 
   2  chr2_105530073     ASom    G    A        0      0        2 
   2  chr2_105530073     HCab    G    A        0      0        2 
   2  chr2_105530073     HPrz    G    A        0      0        2 
   2  chr2_105530073     ZBoe    G    A        0      0        2 
   2  chr2_105530073     ZGre    G    A        0      0        2 
   2  chr2_105530073     ZHar    G    A        0      0        2 
   2  chr2_105530073   Sample    G    A        0      0        2 
   2  chr2_105534317     AAsi    G    A        0      0        2 
   2  chr2_105534317     AKia    G    A        0      0        2 
   2  chr2_105534317     AOna    G    A      0.5      1        2 
   2  chr2_105534317     ASom    G    A        0      0        2 
   2  chr2_105534317     HCab    G    A        0      0        2 
   2  chr2_105534317     HPrz    G    A        0      0        2 
   2  chr2_105534317     ZBoe    G    A        0      0        2 
   2  chr2_105534317     ZGre    G    A        0      0        2 
   2  chr2_105534317     ZHar    G    A        0      0        2 
   2  chr2_105534317   Sample    G    A        0      0        2 
   2  chr2_105549238     AAsi    G    A        1      2        2 
   2  chr2_105549238     AKia    G    A        0      0        2 
   2  chr2_105549238     AOna    G    A        0      0        2 
   2  chr2_105549238     ASom    G    A        1      2        2 
   2  chr2_105549238     HCab    G    A        0      0        2 
   2  chr2_105549238     HPrz    G    A        0      0        2 
   2  chr2_105549238     ZBoe    G    A        0      0        2 
   2  chr2_105549238     ZGre    G    A        0      0        2 
   2  chr2_105549238     ZHar    G    A        0      0        2 
   2  chr2_105549238   Sample    G    A        0      0        2 
   2  chr2_105558927     AAsi    G    A        0      0        2 
   2  chr2_105558927     AKia    G    A        0      0        2 
   2  chr2_105558927     AOna    G    A        0      0        2 
   2  chr2_105558927     ASom    G    A        0      0        2 
   2  chr2_105558927     HCab    G    A        0      0        2 
   2  chr2_105558927     HPrz    G    A        0      0        2 
   2  chr2_105558927     ZBoe    G    A        0      0        2 
   2  chr2_105558927     ZGre    G    A      0.5      1        2 
   2  chr2_105558927     ZHar    G    A        0      0        2 
   2  chr2_105558927   Sample    G    A        0      0        2 
   2  chr2_105559499     AAsi    G    A        1      2        2 
   2  chr2_105559499     AKia    G    A        0      0        2 
   2  chr2_105559499     AOna    G    A      0.5      1        2 
   2  chr2_105559499     ASom    G    A        1      2        2 
   2  chr2_105559499     HCab    G    A        0      0        2 
   2  chr2_105559499     HPrz    G    A        0      0        2 
   2  chr2_105559499     ZBoe    G    A        0      0        2 
   2  chr2_105559499     ZGre    G    A        0      0        2 
   2  chr2_105559499     ZHar    G    A        0      0        2 
   2  chr2_105559499   Sample    G    A        0      0        2 
   2  chr2_105561944     AAsi    A    G        0      0        2 
   2  chr2_105561944     AKia    A    G        0      0        2 
   2  chr2_105561944     AOna    A    G        0      0        2 
   2  chr2_105561944     ASom    A    G        0      0        2 
   2  chr2_105561944     HCab    A    G        1      2        2 
   2  chr2_105561944     HPrz    A    G        1      2        2 
   2  chr2_105561944     ZBoe    A    G        0      0        2 
   2  chr2_105561944     ZGre    A    G        0      0        2 
   2  chr2_105561944     ZHar    A    G        0      0        2 
   2  chr2_105561944   Sample    A    G        1      2        2 
   2  chr2_105563950     AAsi    C    G        0      0        2 
   2  chr2_105563950     AKia    C    G        0      0        2 
   2  chr2_105563950     AOna    C    G        0      0        2 
   2  chr2_105563950     ASom    C    G        0      0        2 
   2  chr2_105563950     HCab    C    G        0      0        2 
   2  chr2_105563950     HPrz    C    G        0      0        2 
   2  chr2_105563950     ZBoe    C    G        0      0        2 
   2  chr2_105563950     ZGre    C    G        1      2        2 
   2  chr2_105563950     ZHar    C    G        0      0        2 
   2  chr2_105563950   Sample    C    G        0      0        2 
   2  chr2_105567139     AAsi    T    C        0      0        2 
   2  chr2_105567139     AKia    T    C        0      0        2 
   2  chr2_105567139     AOna    T    C        0      0        2 
   2  chr2_105567139     ASom    T    C        0      0        2 
   2  chr2_105567139     HCab    T    C        0      0        2 
   2  chr2_105567139     HPrz    T    C        0      0        2 
   2  chr2_105567139     ZBoe    T    C        0      0        2 
   2  chr2_105567139     ZGre    T    C      0.5      1        2 
   2  chr2_105567139     ZHar    T    C        0      0        2 
   2  chr2_105567139   Sample    T    C        0      0        2 
   2  chr2_105568247     AAsi    A    G        0      0        2 
   2  chr2_105568247     AKia    A    G        0      0        2 
   2  chr2_105568247     AOna    A    G        0      0        2 
   2  chr2_105568247     ASom    A    G        0      0        2 
   2  chr2_105568247     HCab    A    G        1      2        2 
   2  chr2_105568247     HPrz    A    G        1      2        2 
   2  chr2_105568247     ZBoe    A    G        0      0        2 
   2  chr2_105568247     ZGre    A    G        0      0        2 
   2  chr2_105568247     ZHar    A    G        0      0        2 
   2  chr2_105568247   Sample    A    G        1      2        2 
   2  chr2_105570429     AAsi    C    T        0      0        2 
   2  chr2_105570429     AKia    C    T        1      2        2 
   2  chr2_105570429     AOna    C    T        0      0        2 
   2  chr2_105570429     ASom    C    T        0      0        2 
   2  chr2_105570429     HCab    C    T        0      0        2 
   2  chr2_105570429     HPrz    C    T        0      0        2 
   2  chr2_105570429     ZBoe    C    T        0      0        2 
   2  chr2_105570429     ZGre    C    T        0      0        2 
   2  chr2_105570429     ZHar    C    T        0      0        2 
   2  chr2_105570429   Sample    C    T        0      0        2 
   2  chr2_105572997     AAsi    A    G        0      0        2 
   2  chr2_105572997     AKia    A    G        0      0        2 
   2  chr2_105572997     AOna    A    G        0      0        2 
   2  chr2_105572997     ASom    A    G        0      0        2 
   2  chr2_105572997     HCab    A    G        1      2        2 
   2  chr2_105572997     HPrz    A    G        1      2        2 
   2  chr2_105572997     ZBoe    A    G        0      0        2 
   2  chr2_105572997     ZGre    A    G        0      0        2 
   2  chr2_105572997     ZHar    A    G        0      0        2 
   2  chr2_105572997   Sample    A    G        1      2        2 
   2  chr2_105583920     AAsi    T    G        0      0        2 
   2  chr2_105583920     AKia    T    G        1      2        2 
   2  chr2_105583920     AOna    T    G        1      2        2 
   2  chr2_105583920     ASom    T    G        0      0        2 
   2  chr2_105583920     HCab    T    G        0      0        2 
   2  chr2_105583920     HPrz    T    G        0      0        2 
   2  chr2_105583920     ZBoe    T    G        0      0        2 
   2  chr2_105583920     ZGre    T    G        0      0        2 
   2  chr2_105583920     ZHar    T    G        0      0        2 
   2  chr2_105583920   Sample    T    G        0      0        2 
   2  chr2_105589604     AAsi    G    C        0      0        2 
   2  chr2_105589604     AKia    G    C        0      0        2 
   2  chr2_105589604     AOna    G    C        0      0        2 
   2  chr2_105589604     ASom    G    C        0      0        2 
   2  chr2_105589604     HCab    G    C        0      0        2 
   2  chr2_105589604     HPrz    G    C        0      0        2 
   2  chr2_105589604     ZBoe    G    C        1      2        2 
   2  chr2_105589604     ZGre    G    C        0      0        2 
   2  chr2_105589604     ZHar    G    C        0      0        2 
   2  chr2_105589604   Sample    G    C        0      0        2 
   2  chr2_105591322     AAsi    A    G        0      0        2 
   2  chr2_105591322     AKia    A    G        0      0        2 
   2  chr2_105591322     AOna    A    G        0      0        2 
   2  chr2_105591322     ASom    A    G        0      0        2 
   2  chr2_105591322     HCab    A    G        0      0        2 
   2  chr2_105591322     HPrz    A    G        0      0        2 
   2  chr2_105591322     ZBoe    A    G        0      0        2 
   2  chr2_105591322     ZGre    A    G        1      2        2 
   2  chr2_105591322     ZHar    A    G        0      0        2 
   2  chr2_105591322   Sample    A    G        0      0        2 
   2  chr2_105598727     AAsi    C    T        0      0        2 
   2  chr2_105598727     AKia    C    T        0      0        2 
   2  chr2_105598727     AOna    C    T        0      0        2 
   2  chr2_105598727     ASom    C    T        0      0        2 
   2  chr2_105598727     HCab    C    T        0      0        2 
   2  chr2_105598727     HPrz    C    T        0      0        2 
   2  chr2_105598727     ZBoe    C    T        0      0        2 
   2  chr2_105598727     ZGre    C    T        0      0        2 
   2  chr2_105598727     ZHar    C    T        1      2        2 
   2  chr2_105598727   Sample    C    T        0      0        2 
   2  chr2_105604365     AAsi    T    A        0      0        2 
   2  chr2_105604365     AKia    T    A        0      0        2 
   2  chr2_105604365     AOna    T    A        0      0        2 
   2  chr2_105604365     ASom    T    A        0      0        2 
   2  chr2_105604365     HCab    T    A        0      0        2 
   2  chr2_105604365     HPrz    T    A        0      0        2 
   2  chr2_105604365     ZBoe    T    A        0      0        2 
   2  chr2_105604365     ZGre    T    A        1      2        2 
   2  chr2_105604365     ZHar    T    A        0      0        2 
   2  chr2_105604365   Sample    T    A        0      0        2 
   2  chr2_105605435     AAsi    C    G        0      0        2 
   2  chr2_105605435     AKia    C    G        1      2        2 
   2  chr2_105605435     AOna    C    G        1      2        2 
   2  chr2_105605435     ASom    C    G        0      0        2 
   2  chr2_105605435     HCab    C    G        0      0        2 
   2  chr2_105605435     HPrz    C    G        0      0        2 
   2  chr2_105605435     ZBoe    C    G        0      0        2 
   2  chr2_105605435     ZGre    C    G        0      0        2 
   2  chr2_105605435     ZHar    C    G        0      0        2 
   2  chr2_105605435   Sample    C    G        0      0        2 
   2  chr2_105605850     AAsi    A    G        1      2        2 
   2  chr2_105605850     AKia    A    G        0      0        2 
   2  chr2_105605850     AOna    A    G        0      0        2 
   2  chr2_105605850     ASom    A    G        1      2        2 
   2  chr2_105605850     HCab    A    G        0      0        2 
   2  chr2_105605850     HPrz    A    G        0      0        2 
   2  chr2_105605850     ZBoe    A    G        0      0        2 
   2  chr2_105605850     ZGre    A    G        0      0        2 
   2  chr2_105605850     ZHar    A    G        0      0        2 
   2  chr2_105605850   Sample    A    G        0      0        2 
   2  chr2_105616898     AAsi    T    A        0      0        2 
   2  chr2_105616898     AKia    T    A        0      0        2 
   2  chr2_105616898     AOna    T    A        0      0        2 
   2  chr2_105616898     ASom    T    A        0      0        2 
   2  chr2_105616898     HCab    T    A      0.5      1        2 
   2  chr2_105616898     HPrz    T    A      0.5      1        2 
   2  chr2_105616898     ZBoe    T    A        0      0        2 
   2  chr2_105616898     ZGre    T    A        0      0        2 
   2  chr2_105616898     ZHar    T    A        0      0        2 
   2  chr2_105616898   Sample    T    A        1      2        2 
   2  chr2_105623587     AAsi    G    T        0      0        2 
   2  chr2_105623587     AKia    G    T        0      0        2 
   2  chr2_105623587     AOna    G    T        0      0        2 
   2  chr2_105623587     ASom    G    T        0      0        2 
   2  chr2_105623587     HCab    G    T        0      0        2 
   2  chr2_105623587     HPrz    G    T        0      0        2 
   2  chr2_105623587     ZBoe    G    T        0      0        2 
   2  chr2_105623587     ZGre    G    T        1      2        2 
   2  chr2_105623587     ZHar    G    T        0      0        2 
   2  chr2_105623587   Sample    G    T        0      0        2 
   2  chr2_105623686     AAsi    C    T        0      0        2 
   2  chr2_105623686     AKia    C    T        0      0        2 
   2  chr2_105623686     AOna    C    T        0      0        2 
   2  chr2_105623686     ASom    C    T        0      0        2 
   2  chr2_105623686     HCab    C    T        1      2        2 
   2  chr2_105623686     HPrz    C    T        1      2        2 
   2  chr2_105623686     ZBoe    C    T        0      0        2 
   2  chr2_105623686     ZGre    C    T        0      0        2 
   2  chr2_105623686     ZHar    C    T        0      0        2 
   2  chr2_105623686   Sample    C    T        1      2        2 
   2  chr2_105625528     AAsi    C    T        0      0        2 
   2  chr2_105625528     AKia    C    T        0      0        2 
   2  chr2_105625528     AOna    C    T        0      0        2 
   2  chr2_105625528     ASom    C    T        0      0        2 
   2  chr2_105625528     HCab    C    T        1      2        2 
   2  chr2_105625528     HPrz    C    T        1      2        2 
   2  chr2_105625528     ZBoe    C    T        0      0        2 
   2  chr2_105625528     ZGre    C    T        0      0        2 
   2  chr2_105625528     ZHar    C    T        0      0        2 
   2  chr2_105625528   Sample    C    T        1      2        2 
   2  chr2_105633817     AAsi    T    A        0      0        2 
   2  chr2_105633817     AKia    T    A        0      0        2 
   2  chr2_105633817     AOna    T    A        0      0        2 
   2  chr2_105633817     ASom    T    A        0      0        2 
   2  chr2_105633817     HCab    T    A        1      2        2 
   2  chr2_105633817     HPrz    T    A        1      2        2 
   2  chr2_105633817     ZBoe    T    A        0      0        2 
   2  chr2_105633817     ZGre    T    A        0      0        2 
   2  chr2_105633817     ZHar    T    A        0      0        2 
   2  chr2_105633817   Sample    T    A        1      2        2 
   2  chr2_105636418     AAsi    T    G        0      0        2 
   2  chr2_105636418     AKia    T    G        0      0        2 
   2  chr2_105636418     AOna    T    G        0      0        2 
   2  chr2_105636418     ASom    T    G        0      0        2 
   2  chr2_105636418     HCab    T    G        1      2        2 
   2  chr2_105636418     HPrz    T    G        1      2        2 
   2  chr2_105636418     ZBoe    T    G        0      0        2 
   2  chr2_105636418     ZGre    T    G        0      0        2 
   2  chr2_105636418     ZHar    T    G        0      0        2 
   2  chr2_105636418   Sample    T    G        1      2        2 
   2  chr2_105641522     AAsi    C    T      0.5      1        2 
   2  chr2_105641522     AKia    C    T        0      0        2 
   2  chr2_105641522     AOna    C    T        0      0        2 
   2  chr2_105641522     ASom    C    T        1      2        2 
   2  chr2_105641522     HCab    C    T        0      0        2 
   2  chr2_105641522     HPrz    C    T        0      0        2 
   2  chr2_105641522     ZBoe    C    T        0      0        2 
   2  chr2_105641522     ZGre    C    T        0      0        2 
   2  chr2_105641522     ZHar    C    T        0      0        2 
   2  chr2_105641522   Sample    C    T        0      0        2 
   2  chr2_105644190     AAsi    T    C        0      0        2 
   2  chr2_105644190     AKia    T    C        0      0        2 
   2  chr2_105644190     AOna    T    C        0      0        2 
   2  chr2_105644190     ASom    T    C        0      0        2 
   2  chr2_105644190     HCab    T    C        0      0        2 
   2  chr2_105644190     HPrz    T    C        0      0        2 
   2  chr2_105644190     ZBoe    T    C        0      0        2 
   2  chr2_105644190     ZGre    T    C        1      2        2 
   2  chr2_105644190     ZHar    T    C        0      0        2 
   2  chr2_105644190   Sample    T    C        0      0        2 
   2  chr2_105647344     AAsi    C    T        0      0        2 
   2  chr2_105647344     AKia    C    T        0      0        2 
   2  chr2_105647344     AOna    C    T        0      0        2 
   2  chr2_105647344     ASom    C    T        0      0        2 
   2  chr2_105647344     HCab    C    T        1      2        2 
   2  chr2_105647344     HPrz    C    T        1      2        2 
   2  chr2_105647344     ZBoe    C    T        0      0        2 
   2  chr2_105647344     ZGre    C    T        0      0        2 
   2  chr2_105647344     ZHar    C    T        0      0        2 
   2  chr2_105647344   Sample    C    T        1      2        2 
   2  chr2_105662129     AAsi    T    C        0      0        2 
   2  chr2_105662129     AKia    T    C      0.5      1        2 
   2  chr2_105662129     AOna    T    C        0      0        2 
   2  chr2_105662129     ASom    T    C        0      0        2 
   2  chr2_105662129     HCab    T    C        0      0        2 
   2  chr2_105662129     HPrz    T    C        0      0        2 
   2  chr2_105662129     ZBoe    T    C        0      0        2 
   2  chr2_105662129     ZGre    T    C        0      0        2 
   2  chr2_105662129     ZHar    T    C        0      0        2 
   2  chr2_105662129   Sample    T    C        0      0        2 
   2  chr2_105674809     AAsi    C    T        0      0        2 
   2  chr2_105674809     AKia    C    T        0      0        2 
   2  chr2_105674809     AOna    C    T        0      0        2 
   2  chr2_105674809     ASom    C    T        0      0        2 
   2  chr2_105674809     HCab    C    T        0      0        2 
   2  chr2_105674809     HPrz    C    T        0      0        2 
   2  chr2_105674809     ZBoe    C    T        0      0        2 
   2  chr2_105674809     ZGre    C    T        1      2        2 
   2  chr2_105674809     ZHar    C    T        0      0        2 
   2  chr2_105674809   Sample    C    T        0      0        2 
   2  chr2_105681433     AAsi    T    C        0      0        2 
   2  chr2_105681433     AKia    T    C        0      0        2 
   2  chr2_105681433     AOna    T    C        0      0        2 
   2  chr2_105681433     ASom    T    C        0      0        2 
   2  chr2_105681433     HCab    T    C        1      2        2 
   2  chr2_105681433     HPrz    T    C        1      2        2 
   2  chr2_105681433     ZBoe    T    C        0      0        2 
   2  chr2_105681433     ZGre    T    C        0      0        2 
   2  chr2_105681433     ZHar    T    C        0      0        2 
   2  chr2_105681433   Sample    T    C        1      2        2 
   2  chr2_105688591     AAsi    T    C        0      0        2 
   2  chr2_105688591     AKia    T    C        0      0        2 
   2  chr2_105688591     AOna    T    C        0      0        2 
   2  chr2_105688591     ASom    T    C        0      0        2 
   2  chr2_105688591     HCab    T    C        0      0        2 
   2  chr2_105688591     HPrz    T    C        0      0        2 
   2  chr2_105688591     ZBoe    T    C        0      0        2 
   2  chr2_105688591     ZGre    T    C        0      0        2 
   2  chr2_105688591     ZHar    T    C        1      2        2 
   2  chr2_105688591   Sample    T    C        0      0        2 
   2  chr2_105690311     AAsi    A    G        0      0        2 
   2  chr2_105690311     AKia    A    G        1      2        2 
   2  chr2_105690311     AOna    A    G        1      2        2 
   2  chr2_105690311     ASom    A    G        0      0        2 
   2  chr2_105690311     HCab    A    G        0      0        2 
   2  chr2_105690311     HPrz    A    G        0      0        2 
   2  chr2_105690311     ZBoe    A    G        0      0        2 
   2  chr2_105690311     ZGre    A    G        0      0        2 
   2  chr2_105690311     ZHar    A    G        0      0        2 
   2  chr2_105690311   Sample    A    G        0      0        2 
   2  chr2_105699663     AAsi    C    A        0      0        2 
   2  chr2_105699663     AKia    C    A        0      0        2 
   2  chr2_105699663     AOna    C    A        0      0        2 
   2  chr2_105699663     ASom    C    A      0.5      1        2 
   2  chr2_105699663     HCab    C    A        0      0        2 
   2  chr2_105699663     HPrz    C    A        0      0        2 
   2  chr2_105699663     ZBoe    C    A        0      0        2 
   2  chr2_105699663     ZGre    C    A        0      0        2 
   2  chr2_105699663     ZHar    C    A        0      0        2 
   2  chr2_105699663   Sample    C    A        0      0        2 
   2  chr2_105705629     AAsi    T    C        0      0        2 
   2  chr2_105705629     AKia    T    C        0      0        2 
   2  chr2_105705629     AOna    T    C        0      0        2 
   2  chr2_105705629     ASom    T    C        0      0        2 
   2  chr2_105705629     HCab    T    C        1      2        2 
   2  chr2_105705629     HPrz    T    C        1      2        2 
   2  chr2_105705629     ZBoe    T    C        0      0        2 
   2  chr2_105705629     ZGre    T    C        0      0        2 
   2  chr2_105705629     ZHar    T    C        0      0        2 
   2  chr2_105705629   Sample    T    C        1      2        2 
   2  chr2_105705783     AAsi    C    T        0      0        2 
   2  chr2_105705783     AKia    C    T        0      0        2 
   2  chr2_105705783     AOna    C    T        0      0        2 
   2  chr2_105705783     ASom    C    T        0      0        2 
   2  chr2_105705783     HCab    C    T      0.5      1        2 
   2  chr2_105705783     HPrz    C    T      0.5      1        2 
   2  chr2_105705783     ZBoe    C    T        0      0        2 
   2  chr2_105705783     ZGre    C    T        0      0        2 
   2  chr2_105705783     ZHar    C    T        0      0        2 
   2  chr2_105705783   Sample    C    T        0      0        2 
   2  chr2_105731530     AAsi    T    C        0      0        2 
   2  chr2_105731530     AKia    T    C        0      0        2 
   2  chr2_105731530     AOna    T    C        0      0        2 
   2  chr2_105731530     ASom    T    C        0      0        2 
   2  chr2_105731530     HCab    T    C      0.5      1        2 
   2  chr2_105731530     HPrz    T    C        0      0        2 
   2  chr2_105731530     ZBoe    T    C        0      0        2 
   2  chr2_105731530     ZGre    T    C        0      0        2 
   2  chr2_105731530     ZHar    T    C        0      0        2 
   2  chr2_105731530   Sample    T    C        0      0        2 
   2  chr2_105735359     AAsi    C    T        0      0        2 
   2  chr2_105735359     AKia    C    T        0      0        2 
   2  chr2_105735359     AOna    C    T        0      0        2 
   2  chr2_105735359     ASom    C    T        0      0        2 
   2  chr2_105735359     HCab    C    T        1      2        2 
   2  chr2_105735359     HPrz    C    T        1      2        2 
   2  chr2_105735359     ZBoe    C    T        0      0        2 
   2  chr2_105735359     ZGre    C    T        0      0        2 
   2  chr2_105735359     ZHar    C    T        0      0        2 
   2  chr2_105735359   Sample    C    T        1      2        2 
   2  chr2_105736653     AAsi    C    T        0      0        2 
   2  chr2_105736653     AKia    C    T        1      2        2 
   2  chr2_105736653     AOna    C    T        0      0        2 
   2  chr2_105736653     ASom    C    T        0      0        2 
   2  chr2_105736653     HCab    C    T        0      0        2 
   2  chr2_105736653     HPrz    C    T        0      0        2 
   2  chr2_105736653     ZBoe    C    T        0      0        2 
   2  chr2_105736653     ZGre    C    T        0      0        2 
   2  chr2_105736653     ZHar    C    T        0      0        2 
   2  chr2_105736653   Sample    C    T        0      0        2 
   2  chr2_105742775     AAsi    C    G        0      0        2 
   2  chr2_105742775     AKia    C    G        0      0        2 
   2  chr2_105742775     AOna    C    G        0      0        2 
   2  chr2_105742775     ASom    C    G        0      0        2 
   2  chr2_105742775     HCab    C    G        0      0        2 
   2  chr2_105742775     HPrz    C    G        0      0        2 
   2  chr2_105742775     ZBoe    C    G        1      2        2 
   2  chr2_105742775     ZGre    C    G        0      0        2 
   2  chr2_105742775     ZHar    C    G        0      0        2 
   2  chr2_105742775   Sample    C    G        0      0        2 
   2  chr2_105745468     AAsi    T    G        0      0        2 
   2  chr2_105745468     AKia    T    G        0      0        2 
   2  chr2_105745468     AOna    T    G        0      0        2 
   2  chr2_105745468     ASom    T    G        0      0        2 
   2  chr2_105745468     HCab    T    G        1      2        2 
   2  chr2_105745468     HPrz    T    G        1      2        2 
   2  chr2_105745468     ZBoe    T    G        0      0        2 
   2  chr2_105745468     ZGre    T    G        0      0        2 
   2  chr2_105745468     ZHar    T    G        0      0        2 
   2  chr2_105745468   Sample    T    G        1      2        2 
   2  chr2_105746030     AAsi    T    A      0.5      1        2 
   2  chr2_105746030     AKia    T    A        0      0        2 
   2  chr2_105746030     AOna    T    A        0      0        2 
   2  chr2_105746030     ASom    T    A        0      0        2 
   2  chr2_105746030     HCab    T    A        0      0        2 
   2  chr2_105746030     HPrz    T    A        0      0        2 
   2  chr2_105746030     ZBoe    T    A        0      0        2 
   2  chr2_105746030     ZGre    T    A        0      0        2 
   2  chr2_105746030     ZHar    T    A        0      0        2 
   2  chr2_105746030   Sample    T    A        0      0        2 
   2  chr2_105746171     AAsi    G    A        0      0        2 
   2  chr2_105746171     AKia    G    A        0      0        2 
   2  chr2_105746171     AOna    G    A        0      0        2 
   2  chr2_105746171     ASom    G    A        0      0        2 
   2  chr2_105746171     HCab    G    A        1      2        2 
   2  chr2_105746171     HPrz    G    A        1      2        2 
   2  chr2_105746171     ZBoe    G    A        0      0        2 
   2  chr2_105746171     ZGre    G    A        0      0        2 
   2  chr2_105746171     ZHar    G    A        0      0        2 
   2  chr2_105746171   Sample    G    A        1      2        2 
   2  chr2_105756770     AAsi    G    C        1      2        2 
   2  chr2_105756770     AKia    G    C        0      0        2 
   2  chr2_105756770     AOna    G    C        0      0        2 
   2  chr2_105756770     ASom    G    C        1      2        2 
   2  chr2_105756770     HCab    G    C        0      0        2 
   2  chr2_105756770     HPrz    G    C        0      0        2 
   2  chr2_105756770     ZBoe    G    C        0      0        2 
   2  chr2_105756770     ZGre    G    C        0      0        2 
   2  chr2_105756770     ZHar    G    C        0      0        2 
   2  chr2_105756770   Sample    G    C        0      0        2 
   2  chr2_105779505     AAsi    A    C        0      0        2 
   2  chr2_105779505     AKia    A    C        1      2        2 
   2  chr2_105779505     AOna    A    C      0.5      1        2 
   2  chr2_105779505     ASom    A    C        0      0        2 
   2  chr2_105779505     HCab    A    C        0      0        2 
   2  chr2_105779505     HPrz    A    C        0      0        2 
   2  chr2_105779505     ZBoe    A    C        0      0        2 
   2  chr2_105779505     ZGre    A    C        0      0        2 
   2  chr2_105779505     ZHar    A    C        0      0        2 
   2  chr2_105779505   Sample    A    C        0      0        2 
   2  chr2_105780062     AAsi    G    A        0      0        2 
   2  chr2_105780062     AKia    G    A        0      0        2 
   2  chr2_105780062     AOna    G    A      0.5      1        2 
   2  chr2_105780062     ASom    G    A        0      0        2 
   2  chr2_105780062     HCab    G    A        0      0        2 
   2  chr2_105780062     HPrz    G    A        0      0        2 
   2  chr2_105780062     ZBoe    G    A        0      0        2 
   2  chr2_105780062     ZGre    G    A        0      0        2 
   2  chr2_105780062     ZHar    G    A        0      0        2 
   2  chr2_105780062   Sample    G    A        0      0        2 
   2  chr2_105781511     AAsi    C    T        0      0        2 
   2  chr2_105781511     AKia    C    T        0      0        2 
   2  chr2_105781511     AOna    C    T        0      0        2 
   2  chr2_105781511     ASom    C    T        0      0        2 
   2  chr2_105781511     HCab    C    T        1      2        2 
   2  chr2_105781511     HPrz    C    T        1      2        2 
   2  chr2_105781511     ZBoe    C    T        0      0        2 
   2  chr2_105781511     ZGre    C    T        0      0        2 
   2  chr2_105781511     ZHar    C    T        0      0        2 
   2  chr2_105781511   Sample    C    T        1      2        2 
   2  chr2_105783863     AAsi    A    C        0      0        2 
   2  chr2_105783863     AKia    A    C        0      0        2 
   2  chr2_105783863     AOna    A    C        0      0        2 
   2  chr2_105783863     ASom    A    C        0      0        2 
   2  chr2_105783863     HCab    A    C        0      0        2 
   2  chr2_105783863     HPrz    A    C        0      0        2 
   2  chr2_105783863     ZBoe    A    C        0      0        2 
   2  chr2_105783863     ZGre    A    C        0      0        2 
   2  chr2_105783863     ZHar    A    C        1      2        2 
   2  chr2_105783863   Sample    A    C        0      0        2 
   2  chr2_105793733     AAsi    G    A        0      0        2 
   2  chr2_105793733     AKia    G    A        0      0        2 
   2  chr2_105793733     AOna    G    A        0      0        2 
   2  chr2_105793733     ASom    G    A        0      0        2 
   2  chr2_105793733     HCab    G    A      0.5      1        2 
   2  chr2_105793733     HPrz    G    A        0      0        2 
   2  chr2_105793733     ZBoe    G    A        0      0        2 
   2  chr2_105793733     ZGre    G    A        0      0        2 
   2  chr2_105793733     ZHar    G    A        0      0        2 
   2  chr2_105793733   Sample    G    A        0      0        2 
   2  chr2_105796495     AAsi    C    T        0      0        2 
   2  chr2_105796495     AKia    C    T        0      0        2 
   2  chr2_105796495     AOna    C    T        0      0        2 
   2  chr2_105796495     ASom    C    T        0      0        2 
   2  chr2_105796495     HCab    C    T        1      2        2 
   2  chr2_105796495     HPrz    C    T        1      2        2 
   2  chr2_105796495     ZBoe    C    T        0      0        2 
   2  chr2_105796495     ZGre    C    T        0      0        2 
   2  chr2_105796495     ZHar    C    T        0      0        2 
   2  chr2_105796495   Sample    C    T        1      2        2 
   2  chr2_105820899     AAsi    C    G        0      0        2 
   2  chr2_105820899     AKia    C    G        0      0        2 
   2  chr2_105820899     AOna    C    G        0      0        2 
   2  chr2_105820899     ASom    C    G        0      0        2 
   2  chr2_105820899     HCab    C    G      0.5      1        2 
   2  chr2_105820899     HPrz    C    G        0      0        2 
   2  chr2_105820899     ZBoe    C    G        0      0        2 
   2  chr2_105820899     ZGre    C    G        0      0        2 
   2  chr2_105820899     ZHar    C    G        0      0        2 
   2  chr2_105820899   Sample    C    G        0      0        2 
   2  chr2_105839365     AAsi    G    A        0      0        2 
   2  chr2_105839365     AKia    G    A        0      0        2 
   2  chr2_105839365     AOna    G    A        0      0        2 
   2  chr2_105839365     ASom    G    A        0      0        2 
   2  chr2_105839365     HCab    G    A        1      2        2 
   2  chr2_105839365     HPrz    G    A        1      2        2 
   2  chr2_105839365     ZBoe    G    A        0      0        2 
   2  chr2_105839365     ZGre    G    A        0      0        2 
   2  chr2_105839365     ZHar    G    A        0      0        2 
   2  chr2_105839365   Sample    G    A        1      2        2 
   2  chr2_105850623     AAsi    C    T        0      0        2 
   2  chr2_105850623     AKia    C    T        0      0        2 
   2  chr2_105850623     AOna    C    T      0.5      1        2 
   2  chr2_105850623     ASom    C    T        0      0        2 
   2  chr2_105850623     HCab    C    T        0      0        2 
   2  chr2_105850623     HPrz    C    T        0      0        2 
   2  chr2_105850623     ZBoe    C    T        0      0        2 
   2  chr2_105850623     ZGre    C    T        0      0        2 
   2  chr2_105850623     ZHar    C    T        0      0        2 
   2  chr2_105850623   Sample    C    T        0      0        2 
   2  chr2_105856195     AAsi    A    G        0      0        2 
   2  chr2_105856195     AKia    A    G        0      0        2 
   2  chr2_105856195     AOna    A    G        0      0        2 
   2  chr2_105856195     ASom    A    G        0      0        2 
   2  chr2_105856195     HCab    A    G        0      0        2 
   2  chr2_105856195     HPrz    A    G        0      0        2 
   2  chr2_105856195     ZBoe    A    G      0.5      1        2 
   2  chr2_105856195     ZGre    A    G        0      0        2 
   2  chr2_105856195     ZHar    A    G        0      0        2 
   2  chr2_105856195   Sample    A    G        0      0        2 
   2  chr2_105860043     AAsi    A    G        0      0        2 
   2  chr2_105860043     AKia    A    G        0      0        2 
   2  chr2_105860043     AOna    A    G        0      0        2 
   2  chr2_105860043     ASom    A    G        0      0        2 
   2  chr2_105860043     HCab    A    G        0      0        2 
   2  chr2_105860043     HPrz    A    G        0      0        2 
   2  chr2_105860043     ZBoe    A    G      0.5      1        2 
   2  chr2_105860043     ZGre    A    G        0      0        2 
   2  chr2_105860043     ZHar    A    G        0      0        2 
   2  chr2_105860043   Sample    A    G        0      0        2 
   2  chr2_105865005     AAsi    C    T        0      0        2 
   2  chr2_105865005     AKia    C    T        1      2        2 
   2  chr2_105865005     AOna    C    T        0      0        2 
   2  chr2_105865005     ASom    C    T        0      0        2 
   2  chr2_105865005     HCab    C    T        0      0        2 
   2  chr2_105865005     HPrz    C    T        0      0        2 
   2  chr2_105865005     ZBoe    C    T        0      0        2 
   2  chr2_105865005     ZGre    C    T        0      0        2 
   2  chr2_105865005     ZHar    C    T        0      0        2 
   2  chr2_105865005   Sample    C    T        0      0        2 
   2  chr2_105865150     AAsi    C    T        0      0        2 
   2  chr2_105865150     AKia    C    T        0      0        2 
   2  chr2_105865150     AOna    C    T        1      2        2 
   2  chr2_105865150     ASom    C    T        1      2        2 
   2  chr2_105865150     HCab    C    T        0      0        2 
   2  chr2_105865150     HPrz    C    T        0      0        2 
   2  chr2_105865150     ZBoe    C    T        0      0        2 
   2  chr2_105865150     ZGre    C    T        0      0        2 
   2  chr2_105865150     ZHar    C    T        0      0        2 
   2  chr2_105865150   Sample    C    T        0      0        2 
   2  chr2_105866059     AAsi    A    G        0      0        2 
   2  chr2_105866059     AKia    A    G        0      0        2 
   2  chr2_105866059     AOna    A    G        0      0        2 
   2  chr2_105866059     ASom    A    G        0      0        2 
   2  chr2_105866059     HCab    A    G        0      0        2 
   2  chr2_105866059     HPrz    A    G        0      0        2 
   2  chr2_105866059     ZBoe    A    G        0      0        2 
   2  chr2_105866059     ZGre    A    G        1      2        2 
   2  chr2_105866059     ZHar    A    G        0      0        2 
   2  chr2_105866059   Sample    A    G        0      0        2 
   2  chr2_105880072     AAsi    T    C        0      0        2 
   2  chr2_105880072     AKia    T    C        0      0        2 
   2  chr2_105880072     AOna    T    C      0.5      1        2 
   2  chr2_105880072     ASom    T    C        0      0        2 
   2  chr2_105880072     HCab    T    C        0      0        2 
   2  chr2_105880072     HPrz    T    C        0      0        2 
   2  chr2_105880072     ZBoe    T    C        0      0        2 
   2  chr2_105880072     ZGre    T    C        0      0        2 
   2  chr2_105880072     ZHar    T    C        0      0        2 
   2  chr2_105880072   Sample    T    C        0      0        2 
   2  chr2_105887715     AAsi    C    A        0      0        2 
   2  chr2_105887715     AKia    C    A        0      0        2 
   2  chr2_105887715     AOna    C    A      0.5      1        2 
   2  chr2_105887715     ASom    C    A        0      0        2 
   2  chr2_105887715     HCab    C    A        0      0        2 
   2  chr2_105887715     HPrz    C    A        0      0        2 
   2  chr2_105887715     ZBoe    C    A        0      0        2 
   2  chr2_105887715     ZGre    C    A        0      0        2 
   2  chr2_105887715     ZHar    C    A        0      0        2 
   2  chr2_105887715   Sample    C    A        0      0        2 
   2  chr2_105893916     AAsi    G    C        0      0        2 
   2  chr2_105893916     AKia    G    C        0      0        2 
   2  chr2_105893916     AOna    G    C        0      0        2 
   2  chr2_105893916     ASom    G    C        0      0        2 
   2  chr2_105893916     HCab    G    C        0      0        2 
   2  chr2_105893916     HPrz    G    C        0      0        2 
   2  chr2_105893916     ZBoe    G    C      0.5      1        2 
   2  chr2_105893916     ZGre    G    C        0      0        2 
   2  chr2_105893916     ZHar    G    C        0      0        2 
   2  chr2_105893916   Sample    G    C        0      0        2 
   2  chr2_105917662     AAsi    G    T        0      0        2 
   2  chr2_105917662     AKia    G    T        1      2        2 
   2  chr2_105917662     AOna    G    T      0.5      1        2 
   2  chr2_105917662     ASom    G    T        0      0        2 
   2  chr2_105917662     HCab    G    T        0      0        2 
   2  chr2_105917662     HPrz    G    T        0      0        2 
   2  chr2_105917662     ZBoe    G    T        0      0        2 
   2  chr2_105917662     ZGre    G    T        0      0        2 
   2  chr2_105917662     ZHar    G    T        0      0        2 
   2  chr2_105917662   Sample    G    T        0      0        2 
   2  chr2_105922873     AAsi    G    T      0.5      1        2 
   2  chr2_105922873     AKia    G    T        0      0        2 
   2  chr2_105922873     AOna    G    T        0      0        2 
   2  chr2_105922873     ASom    G    T        0      0        2 
   2  chr2_105922873     HCab    G    T        0      0        2 
   2  chr2_105922873     HPrz    G    T        0      0        2 
   2  chr2_105922873     ZBoe    G    T        0      0        2 
   2  chr2_105922873     ZGre    G    T        0      0        2 
   2  chr2_105922873     ZHar    G    T        0      0        2 
   2  chr2_105922873   Sample    G    T        0      0        2 
   2  chr2_105930604     AAsi    C    T        0      0        2 
   2  chr2_105930604     AKia    C    T        0      0        2 
   2  chr2_105930604     AOna    C    T      0.5      1        2 
   2  chr2_105930604     ASom    C    T        0      0        2 
   2  chr2_105930604     HCab    C    T        0      0        2 
   2  chr2_105930604     HPrz    C    T        0      0        2 
   2  chr2_105930604     ZBoe    C    T        0      0        2 
   2  chr2_105930604     ZGre    C    T        0      0        2 
   2  chr2_105930604     ZHar    C    T        0      0        2 
   2  chr2_105930604   Sample    C    T        0      0        2 
   2  chr2_105933094     AAsi    T    G        0      0        2 
   2  chr2_105933094     AKia    T    G        0      0        2 
   2  chr2_105933094     AOna    T    G        0      0        2 
   2  chr2_105933094     ASom    T    G        0      0        2 
   2  chr2_105933094     HCab    T    G        1      2        2 
   2  chr2_105933094     HPrz    T    G        1      2        2 
   2  chr2_105933094     ZBoe    T    G        0      0        2 
   2  chr2_105933094     ZGre    T    G        0      0        2 
   2  chr2_105933094     ZHar    T    G        0      0        2 
   2  chr2_105933094   Sample    T    G        1      2        2 
   2  chr2_105961579     AAsi    C    T        0      0        2 
   2  chr2_105961579     AKia    C    T        0      0        2 
   2  chr2_105961579     AOna    C    T        0      0        2 
   2  chr2_105961579     ASom    C    T        1      2        2 
   2  chr2_105961579     HCab    C    T        0      0        2 
   2  chr2_105961579     HPrz    C    T        0      0        2 
   2  chr2_105961579     ZBoe    C    T        0      0        2 
   2  chr2_105961579     ZGre    C    T        0      0        2 
   2  chr2_105961579     ZHar    C    T        0      0        2 
   2  chr2_105961579   Sample    C    T        0      0        2 
   2  chr2_105962429     AAsi    A    G        0      0        2 
   2  chr2_105962429     AKia    A    G        0      0        2 
   2  chr2_105962429     AOna    A    G        0      0        2 
   2  chr2_105962429     ASom    A    G        0      0        2 
   2  chr2_105962429     HCab    A    G        0      0        2 
   2  chr2_105962429     HPrz    A    G        0      0        2 
   2  chr2_105962429     ZBoe    A    G        0      0        2 
   2  chr2_105962429     ZGre    A    G        1      2        2 
   2  chr2_105962429     ZHar    A    G        0      0        2 
   2  chr2_105962429   Sample    A    G        0      0        2 
   2  chr2_105962440     AAsi    C    A        0      0        2 
   2  chr2_105962440     AKia    C    A        0      0        2 
   2  chr2_105962440     AOna    C    A      0.5      1        2 
   2  chr2_105962440     ASom    C    A        0      0        2 
   2  chr2_105962440     HCab    C    A        0      0        2 
   2  chr2_105962440     HPrz    C    A        0      0        2 
   2  chr2_105962440     ZBoe    C    A        0      0        2 
   2  chr2_105962440     ZGre    C    A        0      0        2 
   2  chr2_105962440     ZHar    C    A        0      0        2 
   2  chr2_105962440   Sample    C    A        0      0        2 
   2  chr2_105967564     AAsi    G    C      0.5      1        2 
   2  chr2_105967564     AKia    G    C        0      0        2 
   2  chr2_105967564     AOna    G    C        0      0        2 
   2  chr2_105967564     ASom    G    C        0      0        2 
   2  chr2_105967564     HCab    G    C        0      0        2 
   2  chr2_105967564     HPrz    G    C        0      0        2 
   2  chr2_105967564     ZBoe    G    C        0      0        2 
   2  chr2_105967564     ZGre    G    C        0      0        2 
   2  chr2_105967564     ZHar    G    C        0      0        2 
   2  chr2_105967564   Sample    G    C        0      0        2 
   2  chr2_105973944     AAsi    C    A        0      0        2 
   2  chr2_105973944     AKia    C    A      0.5      1        2 
   2  chr2_105973944     AOna    C    A        0      0        2 
   2  chr2_105973944     ASom    C    A        0      0        2 
   2  chr2_105973944     HCab    C    A        0      0        2 
   2  chr2_105973944     HPrz    C    A        0      0        2 
   2  chr2_105973944     ZBoe    C    A        0      0        2 
   2  chr2_105973944     ZGre    C    A        0      0        2 
   2  chr2_105973944     ZHar    C    A        0      0        2 
   2  chr2_105973944   Sample    C    A        0      0        2 
   2  chr2_105979068     AAsi    G    A        0      0        2 
   2  chr2_105979068     AKia    G    A        0      0        2 
   2  chr2_105979068     AOna    G    A        0      0        2 
   2  chr2_105979068     ASom    G    A        0      0        2 
   2  chr2_105979068     HCab    G    A        0      0        2 
   2  chr2_105979068     HPrz    G    A        0      0        2 
   2  chr2_105979068     ZBoe    G    A      0.5      1        2 
   2  chr2_105979068     ZGre    G    A        0      0        2 
   2  chr2_105979068     ZHar    G    A        0      0        2 
   2  chr2_105979068   Sample    G    A        0      0        2 
   2  chr2_105988673     AAsi    G    A        1      2        2 
   2  chr2_105988673     AKia    G    A        0      0        2 
   2  chr2_105988673     AOna    G    A        0      0        2 
   2  chr2_105988673     ASom    G    A        1      2        2 
   2  chr2_105988673     HCab    G    A        0      0        2 
   2  chr2_105988673     HPrz    G    A        0      0        2 
   2  chr2_105988673     ZBoe    G    A        0      0        2 
   2  chr2_105988673     ZGre    G    A        0      0        2 
   2  chr2_105988673     ZHar    G    A        0      0        2 
   2  chr2_105988673   Sample    G    A        0      0        2 
   2  chr2_105989558     AAsi    A    G        0      0        2 
   2  chr2_105989558     AKia    A    G        0      0        2 
   2  chr2_105989558     AOna    A    G        0      0        2 
   2  chr2_105989558     ASom    A    G        0      0        2 
   2  chr2_105989558     HCab    A    G        0      0        2 
   2  chr2_105989558     HPrz    A    G        0      0        2 
   2  chr2_105989558     ZBoe    A    G      0.5      1        2 
   2  chr2_105989558     ZGre    A    G        0      0        2 
   2  chr2_105989558     ZHar    A    G        0      0        2 
   2  chr2_105989558   Sample    A    G        0      0        2 
   2  chr2_105995765     AAsi    C    T        0      0        2 
   2  chr2_105995765     AKia    C    T        0      0        2 
   2  chr2_105995765     AOna    C    T        0      0        2 
   2  chr2_105995765     ASom    C    T        0      0        2 
   2  chr2_105995765     HCab    C    T        0      0        2 
   2  chr2_105995765     HPrz    C    T        0      0        2 
   2  chr2_105995765     ZBoe    C    T        0      0        2 
   2  chr2_105995765     ZGre    C    T      0.5      1        2 
   2  chr2_105995765     ZHar    C    T        0      0        2 
   2  chr2_105995765   Sample    C    T        0      0        2 
   2  chr2_106001276     AAsi    G    C        0      0        2 
   2  chr2_106001276     AKia    G    C        0      0        2 
   2  chr2_106001276     AOna    G    C        0      0        2 
   2  chr2_106001276     ASom    G    C        1      2        2 
   2  chr2_106001276     HCab    G    C        0      0        2 
   2  chr2_106001276     HPrz    G    C        0      0        2 
   2  chr2_106001276     ZBoe    G    C        0      0        2 
   2  chr2_106001276     ZGre    G    C        0      0        2 
   2  chr2_106001276     ZHar    G    C        0      0        2 
   2  chr2_106001276   Sample    G    C        0      0        2 
   2  chr2_106003655     AAsi    C    A        0      0        2 
   2  chr2_106003655     AKia    C    A        0      0        2 
   2  chr2_106003655     AOna    C    A        0      0        2 
   2  chr2_106003655     ASom    C    A        0      0        2 
   2  chr2_106003655     HCab    C    A        1      2        2 
   2  chr2_106003655     HPrz    C    A      0.5      1        2 
   2  chr2_106003655     ZBoe    C    A        0      0        2 
   2  chr2_106003655     ZGre    C    A        0      0        2 
   2  chr2_106003655     ZHar    C    A        0      0        2 
   2  chr2_106003655   Sample    C    A        0      0        2 
   2  chr2_106004502     AAsi    T    G        0      0        2 
   2  chr2_106004502     AKia    T    G        0      0        2 
   2  chr2_106004502     AOna    T    G        0      0        2 
   2  chr2_106004502     ASom    T    G        0      0        2 
   2  chr2_106004502     HCab    T    G        0      0        2 
   2  chr2_106004502     HPrz    T    G        0      0        2 
   2  chr2_106004502     ZBoe    T    G        0      0        2 
   2  chr2_106004502     ZGre    T    G        1      2        2 
   2  chr2_106004502     ZHar    T    G        1      2        2 
   2  chr2_106004502   Sample    T    G        0      0        2 
   2  chr2_106008127     AAsi    T    C        0      0        2 
   2  chr2_106008127     AKia    T    C        0      0        2 
   2  chr2_106008127     AOna    T    C        0      0        2 
   2  chr2_106008127     ASom    T    C        0      0        2 
   2  chr2_106008127     HCab    T    C        1      2        2 
   2  chr2_106008127     HPrz    T    C        1      2        2 
   2  chr2_106008127     ZBoe    T    C        0      0        2 
   2  chr2_106008127     ZGre    T    C        0      0        2 
   2  chr2_106008127     ZHar    T    C        0      0        2 
   2  chr2_106008127   Sample    T    C        1      2        2 
   2  chr2_106012742     AAsi    C    T        0      0        2 
   2  chr2_106012742     AKia    C    T        0      0        2 
   2  chr2_106012742     AOna    C    T        0      0        2 
   2  chr2_106012742     ASom    C    T        0      0        2 
   2  chr2_106012742     HCab    C    T      0.5      1        2 
   2  chr2_106012742     HPrz    C    T        0      0        2 
   2  chr2_106012742     ZBoe    C    T        0      0        2 
   2  chr2_106012742     ZGre    C    T        0      0        2 
   2  chr2_106012742     ZHar    C    T        0      0        2 
   2  chr2_106012742   Sample    C    T        0      0        2 
   2  chr2_106019863     AAsi    T    C        0      0        2 
   2  chr2_106019863     AKia    T    C        0      0        2 
   2  chr2_106019863     AOna    T    C        0      0        2 
   2  chr2_106019863     ASom    T    C        0      0        2 
   2  chr2_106019863     HCab    T    C        0      0        2 
   2  chr2_106019863     HPrz    T    C        0      0        2 
   2  chr2_106019863     ZBoe    T    C        0      0        2 
   2  chr2_106019863     ZGre    T    C        0      0        2 
   2  chr2_106019863     ZHar    T    C      0.5      1        2 
   2  chr2_106019863   Sample    T    C        0      0        2 
   2  chr2_106021284     AAsi    G    A        0      0        2 
   2  chr2_106021284     AKia    G    A        0      0        2 
   2  chr2_106021284     AOna    G    A        0      0        2 
   2  chr2_106021284     ASom    G    A        0      0        2 
   2  chr2_106021284     HCab    G    A        1      2        2 
   2  chr2_106021284     HPrz    G    A        1      2        2 
   2  chr2_106021284     ZBoe    G    A        0      0        2 
   2  chr2_106021284     ZGre    G    A        0      0        2 
   2  chr2_106021284     ZHar    G    A        0      0        2 
   2  chr2_106021284   Sample    G    A        1      2        2 
   2  chr2_106026589     AAsi    T    C        0      0        2 
   2  chr2_106026589     AKia    T    C        0      0        2 
   2  chr2_106026589     AOna    T    C        0      0        2 
   2  chr2_106026589     ASom    T    C        0      0        2 
   2  chr2_106026589     HCab    T    C        0      0        2 
   2  chr2_106026589     HPrz    T    C        0      0        2 
   2  chr2_106026589     ZBoe    T    C        0      0        2 
   2  chr2_106026589     ZGre    T    C        0      0        2 
   2  chr2_106026589     ZHar    T    C      0.5      1        2 
   2  chr2_106026589   Sample    T    C        0      0        2 
   2  chr2_106027962     AAsi    T    C        0      0        2 
   2  chr2_106027962     AKia    T    C        0      0        2 
   2  chr2_106027962     AOna    T    C        0      0        2 
   2  chr2_106027962     ASom    T    C        0      0        2 
   2  chr2_106027962     HCab    T    C        0      0        2 
   2  chr2_106027962     HPrz    T    C        0      0        2 
   2  chr2_106027962     ZBoe    T    C        1      2        2 
   2  chr2_106027962     ZGre    T    C        0      0        2 
   2  chr2_106027962     ZHar    T    C        0      0        2 
   2  chr2_106027962   Sample    T    C        0      0        2 
   2  chr2_106028963     AAsi    T    C        0      0        2 
   2  chr2_106028963     AKia    T    C        0      0        2 
   2  chr2_106028963     AOna    T    C        0      0        2 
   2  chr2_106028963     ASom    T    C        0      0        2 
   2  chr2_106028963     HCab    T    C        0      0        2 
   2  chr2_106028963     HPrz    T    C        0      0        2 
   2  chr2_106028963     ZBoe    T    C        1      2        2 
   2  chr2_106028963     ZGre    T    C        0      0        2 
   2  chr2_106028963     ZHar    T    C        0      0        2 
   2  chr2_106028963   Sample    T    C        0      0        2 
   2  chr2_106034449     AAsi    G    A        0      0        2 
   2  chr2_106034449     AKia    G    A        0      0        2 
   2  chr2_106034449     AOna    G    A        0      0        2 
   2  chr2_106034449     ASom    G    A        0      0        2 
   2  chr2_106034449     HCab    G    A        1      2        2 
   2  chr2_106034449     HPrz    G    A        1      2        2 
   2  chr2_106034449     ZBoe    G    A        0      0        2 
   2  chr2_106034449     ZGre    G    A        0      0        2 
   2  chr2_106034449     ZHar    G    A        0      0        2 
   2  chr2_106034449   Sample    G    A        1      2        2 
   2  chr2_106035291     AAsi    A    G        0      0        2 
   2  chr2_106035291     AKia    A    G        0      0        2 
   2  chr2_106035291     AOna    A    G        0      0        2 
   2  chr2_106035291     ASom    A    G        0      0        2 
   2  chr2_106035291     HCab    A    G        0      0        2 
   2  chr2_106035291     HPrz    A    G        0      0        2 
   2  chr2_106035291     ZBoe    A    G        1      2        2 
   2  chr2_106035291     ZGre    A    G        1      2        2 
   2  chr2_106035291     ZHar    A    G        1      2        2 
   2  chr2_106035291   Sample    A    G        0      0        2 
   2  chr2_106044102     AAsi    C    T        0      0        2 
   2  chr2_106044102     AKia    C    T        0      0        2 
   2  chr2_106044102     AOna    C    T        0      0        2 
   2  chr2_106044102     ASom    C    T      0.5      1        2 
   2  chr2_106044102     HCab    C    T        0      0        2 
   2  chr2_106044102     HPrz    C    T        0      0        2 
   2  chr2_106044102     ZBoe    C    T        0      0        2 
   2  chr2_106044102     ZGre    C    T        0      0        2 
   2  chr2_106044102     ZHar    C    T        0      0        2 
   2  chr2_106044102   Sample    C    T        0      0        2 
   2  chr2_106045523     AAsi    G    T      0.5      1        2 
   2  chr2_106045523     AKia    G    T        0      0        2 
   2  chr2_106045523     AOna    G    T        0      0        2 
   2  chr2_106045523     ASom    G    T        0      0        2 
   2  chr2_106045523     HCab    G    T        0      0        2 
   2  chr2_106045523     HPrz    G    T        0      0        2 
   2  chr2_106045523     ZBoe    G    T        0      0        2 
   2  chr2_106045523     ZGre    G    T        0      0        2 
   2  chr2_106045523     ZHar    G    T        0      0        2 
   2  chr2_106045523   Sample    G    T        0      0        2 
   2  chr2_106048390     AAsi    C    T        0      0        2 
   2  chr2_106048390     AKia    C    T        0      0        2 
   2  chr2_106048390     AOna    C    T        0      0        2 
   2  chr2_106048390     ASom    C    T        0      0        2 
   2  chr2_106048390     HCab    C    T        1      2        2 
   2  chr2_106048390     HPrz    C    T        1      2        2 
   2  chr2_106048390     ZBoe    C    T        0      0        2 
   2  chr2_106048390     ZGre    C    T        0      0        2 
   2  chr2_106048390     ZHar    C    T        0      0        2 
   2  chr2_106048390   Sample    C    T        1      2        2 
   2  chr2_106049294     AAsi    T    C        0      0        2 
   2  chr2_106049294     AKia    T    C        0      0        2 
   2  chr2_106049294     AOna    T    C        0      0        2 
   2  chr2_106049294     ASom    T    C        0      0        2 
   2  chr2_106049294     HCab    T    C        0      0        2 
   2  chr2_106049294     HPrz    T    C      0.5      1        2 
   2  chr2_106049294     ZBoe    T    C        0      0        2 
   2  chr2_106049294     ZGre    T    C        0      0        2 
   2  chr2_106049294     ZHar    T    C        0      0        2 
   2  chr2_106049294   Sample    T    C        0      0        2 
   2  chr2_106053885     AAsi    C    T        0      0        2 
   2  chr2_106053885     AKia    C    T        0      0        2 
   2  chr2_106053885     AOna    C    T        0      0        2 
   2  chr2_106053885     ASom    C    T        0      0        2 
   2  chr2_106053885     HCab    C    T        1      2        2 
   2  chr2_106053885     HPrz    C    T        1      2        2 
   2  chr2_106053885     ZBoe    C    T        0      0        2 
   2  chr2_106053885     ZGre    C    T        0      0        2 
   2  chr2_106053885     ZHar    C    T        0      0        2 
   2  chr2_106053885   Sample    C    T        1      2        2 
   2  chr2_106054523     AAsi    T    C      0.5      1        2 
   2  chr2_106054523     AKia    T    C        0      0        2 
   2  chr2_106054523     AOna    T    C        0      0        2 
   2  chr2_106054523     ASom    T    C        0      0        2 
   2  chr2_106054523     HCab    T    C        0      0        2 
   2  chr2_106054523     HPrz    T    C        0      0        2 
   2  chr2_106054523     ZBoe    T    C        0      0        2 
   2  chr2_106054523     ZGre    T    C        0      0        2 
   2  chr2_106054523     ZHar    T    C        0      0        2 
   2  chr2_106054523   Sample    T    C        0      0        2 
   2  chr2_106063630     AAsi    G    T        0      0        2 
   2  chr2_106063630     AKia    G    T      0.5      1        2 
   2  chr2_106063630     AOna    G    T      0.5      1        2 
   2  chr2_106063630     ASom    G    T        0      0        2 
   2  chr2_106063630     HCab    G    T        0      0        2 
   2  chr2_106063630     HPrz    G    T        0      0        2 
   2  chr2_106063630     ZBoe    G    T        0      0        2 
   2  chr2_106063630     ZGre    G    T        0      0        2 
   2  chr2_106063630     ZHar    G    T        0      0        2 
   2  chr2_106063630   Sample    G    T        0      0        2 
   2  chr2_106069398     AAsi    T    C        0      0        2 
   2  chr2_106069398     AKia    T    C        0      0        2 
   2  chr2_106069398     AOna    T    C        0      0        2 
   2  chr2_106069398     ASom    T    C        0      0        2 
   2  chr2_106069398     HCab    T    C        0      0        2 
   2  chr2_106069398     HPrz    T    C        0      0        2 
   2  chr2_106069398     ZBoe    T    C        0      0        2 
   2  chr2_106069398     ZGre    T    C        1      2        2 
   2  chr2_106069398     ZHar    T    C        0      0        2 
   2  chr2_106069398   Sample    T    C        0      0        2 
   2  chr2_106069808     AAsi    G    A        0      0        2 
   2  chr2_106069808     AKia    G    A        0      0        2 
   2  chr2_106069808     AOna    G    A        0      0        2 
   2  chr2_106069808     ASom    G    A        0      0        2 
   2  chr2_106069808     HCab    G    A        0      0        2 
   2  chr2_106069808     HPrz    G    A        0      0        2 
   2  chr2_106069808     ZBoe    G    A        0      0        2 
   2  chr2_106069808     ZGre    G    A        0      0        2 
   2  chr2_106069808     ZHar    G    A        1      2        2 
   2  chr2_106069808   Sample    G    A        0      0        2 
   2  chr2_106074071     AAsi    C    T        0      0        2 
   2  chr2_106074071     AKia    C    T        0      0        2 
   2  chr2_106074071     AOna    C    T        0      0        2 
   2  chr2_106074071     ASom    C    T        0      0        2 
   2  chr2_106074071     HCab    C    T      0.5      1        2 
   2  chr2_106074071     HPrz    C    T      0.5      1        2 
   2  chr2_106074071     ZBoe    C    T        0      0        2 
   2  chr2_106074071     ZGre    C    T        0      0        2 
   2  chr2_106074071     ZHar    C    T        0      0        2 
   2  chr2_106074071   Sample    C    T        0      0        2 
   2  chr2_106078894     AAsi    G    A        0      0        2 
   2  chr2_106078894     AKia    G    A        0      0        2 
   2  chr2_106078894     AOna    G    A        0      0        2 
   2  chr2_106078894     ASom    G    A        0      0        2 
   2  chr2_106078894     HCab    G    A        1      2        2 
   2  chr2_106078894     HPrz    G    A        1      2        2 
   2  chr2_106078894     ZBoe    G    A        0      0        2 
   2  chr2_106078894     ZGre    G    A        0      0        2 
   2  chr2_106078894     ZHar    G    A        0      0        2 
   2  chr2_106078894   Sample    G    A        1      2        2 
   2  chr2_106082573     AAsi    G    A        0      0        2 
   2  chr2_106082573     AKia    G    A        0      0        2 
   2  chr2_106082573     AOna    G    A        0      0        2 
   2  chr2_106082573     ASom    G    A        0      0        2 
   2  chr2_106082573     HCab    G    A        1      2        2 
   2  chr2_106082573     HPrz    G    A        1      2        2 
   2  chr2_106082573     ZBoe    G    A        0      0        2 
   2  chr2_106082573     ZGre    G    A        0      0        2 
   2  chr2_106082573     ZHar    G    A        0      0        2 
   2  chr2_106082573   Sample    G    A        1      2        2 
   2  chr2_106085226     AAsi    A    C        0      0        2 
   2  chr2_106085226     AKia    A    C        0      0        2 
   2  chr2_106085226     AOna    A    C        0      0        2 
   2  chr2_106085226     ASom    A    C        0      0        2 
   2  chr2_106085226     HCab    A    C        0      0        2 
   2  chr2_106085226     HPrz    A    C        0      0        2 
   2  chr2_106085226     ZBoe    A    C        0      0        2 
   2  chr2_106085226     ZGre    A    C        0      0        2 
   2  chr2_106085226     ZHar    A    C      0.5      1        2 
   2  chr2_106085226   Sample    A    C        0      0        2 
   2  chr2_106086112     AAsi    C    T        0      0        2 
   2  chr2_106086112     AKia    C    T        1      2        2 
   2  chr2_106086112     AOna    C    T      0.5      1        2 
   2  chr2_106086112     ASom    C    T        0      0        2 
   2  chr2_106086112     HCab    C    T        1      2        2 
   2  chr2_106086112     HPrz    C    T        1      2        2 
   2  chr2_106086112     ZBoe    C    T        0      0        2 
   2  chr2_106086112     ZGre    C    T        0      0        2 
   2  chr2_106086112     ZHar    C    T        0      0        2 
   2  chr2_106086112   Sample    C    T        1      2        2 
   2  chr2_106086995     AAsi    T    G        0      0        2 
   2  chr2_106086995     AKia    T    G      0.5      1        2 
   2  chr2_106086995     AOna    T    G        0      0        2 
   2  chr2_106086995     ASom    T    G        0      0        2 
   2  chr2_106086995     HCab    T    G        0      0        2 
   2  chr2_106086995     HPrz    T    G        0      0        2 
   2  chr2_106086995     ZBoe    T    G        0      0        2 
   2  chr2_106086995     ZGre    T    G        0      0        2 
   2  chr2_106086995     ZHar    T    G        0      0        2 
   2  chr2_106086995   Sample    T    G        0      0        2 
   2  chr2_106089697     AAsi    T    C        0      0        2 
   2  chr2_106089697     AKia    T    C        0      0        2 
   2  chr2_106089697     AOna    T    C        0      0        2 
   2  chr2_106089697     ASom    T    C        0      0        2 
   2  chr2_106089697     HCab    T    C        1      2        2 
   2  chr2_106089697     HPrz    T    C        1      2        2 
   2  chr2_106089697     ZBoe    T    C        0      0        2 
   2  chr2_106089697     ZGre    T    C        0      0        2 
   2  chr2_106089697     ZHar    T    C        0      0        2 
   2  chr2_106089697   Sample    T    C        1      2        2 
   2  chr2_106099049     AAsi    C    G        0      0        2 
   2  chr2_106099049     AKia    C    G        0      0        2 
   2  chr2_106099049     AOna    C    G        0      0        2 
   2  chr2_106099049     ASom    C    G        0      0        2 
   2  chr2_106099049     HCab    C    G        0      0        2 
   2  chr2_106099049     HPrz    C    G        0      0        2 
   2  chr2_106099049     ZBoe    C    G        0      0        2 
   2  chr2_106099049     ZGre    C    G        0      0        2 
   2  chr2_106099049     ZHar    C    G        1      2        2 
   2  chr2_106099049   Sample    C    G        0      0        2 
   2  chr2_106102806     AAsi    T    G        1      2        2 
   2  chr2_106102806     AKia    T    G        0      0        2 
   2  chr2_106102806     AOna    T    G        0      0        2 
   2  chr2_106102806     ASom    T    G        1      2        2 
   2  chr2_106102806     HCab    T    G        0      0        2 
   2  chr2_106102806     HPrz    T    G        0      0        2 
   2  chr2_106102806     ZBoe    T    G        0      0        2 
   2  chr2_106102806     ZGre    T    G        0      0        2 
   2  chr2_106102806     ZHar    T    G        0      0        2 
   2  chr2_106102806   Sample    T    G        0      0        2 
   2  chr2_106104104     AAsi    T    C        0      0        2 
   2  chr2_106104104     AKia    T    C        0      0        2 
   2  chr2_106104104     AOna    T    C        0      0        2 
   2  chr2_106104104     ASom    T    C        0      0        2 
   2  chr2_106104104     HCab    T    C        1      2        2 
   2  chr2_106104104     HPrz    T    C        1      2        2 
   2  chr2_106104104     ZBoe    T    C        0      0        2 
   2  chr2_106104104     ZGre    T    C        0      0        2 
   2  chr2_106104104     ZHar    T    C        0      0        2 
   2  chr2_106104104   Sample    T    C        1      2        2 
   2  chr2_106104638     AAsi    G    C        0      0        2 
   2  chr2_106104638     AKia    G    C        0      0        2 
   2  chr2_106104638     AOna    G    C        0      0        2 
   2  chr2_106104638     ASom    G    C        0      0        2 
   2  chr2_106104638     HCab    G    C      0.5      1        2 
   2  chr2_106104638     HPrz    G    C        0      0        2 
   2  chr2_106104638     ZBoe    G    C        0      0        2 
   2  chr2_106104638     ZGre    G    C        0      0        2 
   2  chr2_106104638     ZHar    G    C        0      0        2 
   2  chr2_106104638   Sample    G    C        0      0        2 
   2  chr2_106120417     AAsi    G    C        0      0        2 
   2  chr2_106120417     AKia    G    C        0      0        2 
   2  chr2_106120417     AOna    G    C        0      0        2 
   2  chr2_106120417     ASom    G    C        0      0        2 
   2  chr2_106120417     HCab    G    C      0.5      1        2 
   2  chr2_106120417     HPrz    G    C        1      2        2 
   2  chr2_106120417     ZBoe    G    C        0      0        2 
   2  chr2_106120417     ZGre    G    C        0      0        2 
   2  chr2_106120417     ZHar    G    C        0      0        2 
   2  chr2_106120417   Sample    G    C        1      2        2 
   2  chr2_106121161     AAsi    C    T        0      0        2 
   2  chr2_106121161     AKia    C    T        0      0        2 
   2  chr2_106121161     AOna    C    T      0.5      1        2 
   2  chr2_106121161     ASom    C    T        0      0        2 
   2  chr2_106121161     HCab    C    T        0      0        2 
   2  chr2_106121161     HPrz    C    T        0      0        2 
   2  chr2_106121161     ZBoe    C    T        0      0        2 
   2  chr2_106121161     ZGre    C    T        0      0        2 
   2  chr2_106121161     ZHar    C    T        0      0        2 
   2  chr2_106121161   Sample    C    T        0      0        2 
   2  chr2_106134488     AAsi    C    T        0      0        2 
   2  chr2_106134488     AKia    C    T        1      2        2 
   2  chr2_106134488     AOna    C    T      0.5      1        2 
   2  chr2_106134488     ASom    C    T        0      0        2 
   2  chr2_106134488     HCab    C    T        0      0        2 
   2  chr2_106134488     HPrz    C    T        0      0        2 
   2  chr2_106134488     ZBoe    C    T        1      2        2 
   2  chr2_106134488     ZGre    C    T        1      2        2 
   2  chr2_106134488     ZHar    C    T        1      2        2 
   2  chr2_106134488   Sample    C    T        0      0        2 
   2  chr2_106138231     AAsi    G    A        0      0        2 
   2  chr2_106138231     AKia    G    A        0      0        2 
   2  chr2_106138231     AOna    G    A        0      0        2 
   2  chr2_106138231     ASom    G    A        0      0        2 
   2  chr2_106138231     HCab    G    A        0      0        2 
   2  chr2_106138231     HPrz    G    A        0      0        2 
   2  chr2_106138231     ZBoe    G    A        0      0        2 
   2  chr2_106138231     ZGre    G    A      0.5      1        2 
   2  chr2_106138231     ZHar    G    A        0      0        2 
   2  chr2_106138231   Sample    G    A        0      0        2 
   2  chr2_106139047     AAsi    G    A        0      0        2 
   2  chr2_106139047     AKia    G    A        0      0        2 
   2  chr2_106139047     AOna    G    A        0      0        2 
   2  chr2_106139047     ASom    G    A        0      0        2 
   2  chr2_106139047     HCab    G    A        0      0        2 
   2  chr2_106139047     HPrz    G    A      0.5      1        2 
   2  chr2_106139047     ZBoe    G    A        0      0        2 
   2  chr2_106139047     ZGre    G    A        0      0        2 
   2  chr2_106139047     ZHar    G    A        0      0        2 
   2  chr2_106139047   Sample    G    A        0      0        2 
   2  chr2_106139952     AAsi    A    G        1      2        2 
   2  chr2_106139952     AKia    A    G        1      2        2 
   2  chr2_106139952     AOna    A    G        1      2        2 
   2  chr2_106139952     ASom    A    G        1      2        2 
   2  chr2_106139952     HCab    A    G        0      0        2 
   2  chr2_106139952     HPrz    A    G        0      0        2 
   2  chr2_106139952     ZBoe    A    G        0      0        2 
   2  chr2_106139952     ZGre    A    G        0      0        2 
   2  chr2_106139952     ZHar    A    G        0      0        2 
   2  chr2_106139952   Sample    A    G        0      0        2 
   2  chr2_106142198     AAsi    A    G        0      0        2 
   2  chr2_106142198     AKia    A    G        0      0        2 
   2  chr2_106142198     AOna    A    G        0      0        2 
   2  chr2_106142198     ASom    A    G        0      0        2 
   2  chr2_106142198     HCab    A    G        0      0        2 
   2  chr2_106142198     HPrz    A    G        0      0        2 
   2  chr2_106142198     ZBoe    A    G        0      0        2 
   2  chr2_106142198     ZGre    A    G      0.5      1        2 
   2  chr2_106142198     ZHar    A    G        0      0        2 
   2  chr2_106142198   Sample    A    G        0      0        2 
   2  chr2_106152641     AAsi    C    A        0      0        2 
   2  chr2_106152641     AKia    C    A        0      0        2 
   2  chr2_106152641     AOna    C    A        0      0        2 
   2  chr2_106152641     ASom    C    A        0      0        2 
   2  chr2_106152641     HCab    C    A        1      2        2 
   2  chr2_106152641     HPrz    C    A        1      2        2 
   2  chr2_106152641     ZBoe    C    A        0      0        2 
   2  chr2_106152641     ZGre    C    A        0      0        2 
   2  chr2_106152641     ZHar    C    A        0      0        2 
   2  chr2_106152641   Sample    C    A        1      2        2 
   2  chr2_106159455     AAsi    A    G        0      0        2 
   2  chr2_106159455     AKia    A    G        0      0        2 
   2  chr2_106159455     AOna    A    G        0      0        2 
   2  chr2_106159455     ASom    A    G        0      0        2 
   2  chr2_106159455     HCab    A    G        1      2        2 
   2  chr2_106159455     HPrz    A    G        1      2        2 
   2  chr2_106159455     ZBoe    A    G        0      0        2 
   2  chr2_106159455     ZGre    A    G        0      0        2 
   2  chr2_106159455     ZHar    A    G        0      0        2 
   2  chr2_106159455   Sample    A    G        1      2        2 
   2  chr2_106160010     AAsi    T    A        0      0        2 
   2  chr2_106160010     AKia    T    A        0      0        2 
   2  chr2_106160010     AOna    T    A        0      0        2 
   2  chr2_106160010     ASom    T    A        0      0        2 
   2  chr2_106160010     HCab    T    A        0      0        2 
   2  chr2_106160010     HPrz    T    A        0      0        2 
   2  chr2_106160010     ZBoe    T    A        0      0        2 
   2  chr2_106160010     ZGre    T    A        0      0        2 
   2  chr2_106160010     ZHar    T    A        1      2        2 
   2  chr2_106160010   Sample    T    A        0      0        2 
   2  chr2_106161044     AAsi    A    T        0      0        2 
   2  chr2_106161044     AKia    A    T        0      0        2 
   2  chr2_106161044     AOna    A    T        0      0        2 
   2  chr2_106161044     ASom    A    T        0      0        2 
   2  chr2_106161044     HCab    A    T        0      0        2 
   2  chr2_106161044     HPrz    A    T        0      0        2 
   2  chr2_106161044     ZBoe    A    T        0      0        2 
   2  chr2_106161044     ZGre    A    T        1      2        2 
   2  chr2_106161044     ZHar    A    T        0      0        2 
   2  chr2_106161044   Sample    A    T        0      0        2 
   2  chr2_106161791     AAsi    G    A        0      0        2 
   2  chr2_106161791     AKia    G    A        0      0        2 
   2  chr2_106161791     AOna    G    A        0      0        2 
   2  chr2_106161791     ASom    G    A        0      0        2 
   2  chr2_106161791     HCab    G    A        1      2        2 
   2  chr2_106161791     HPrz    G    A        1      2        2 
   2  chr2_106161791     ZBoe    G    A        0      0        2 
   2  chr2_106161791     ZGre    G    A        0      0        2 
   2  chr2_106161791     ZHar    G    A        0      0        2 
   2  chr2_106161791   Sample    G    A        1      2        2 
   2  chr2_106162106     AAsi    G    T        0      0        2 
   2  chr2_106162106     AKia    G    T        0      0        2 
   2  chr2_106162106     AOna    G    T        0      0        2 
   2  chr2_106162106     ASom    G    T        0      0        2 
   2  chr2_106162106     HCab    G    T        1      2        2 
   2  chr2_106162106     HPrz    G    T        1      2        2 
   2  chr2_106162106     ZBoe    G    T        0      0        2 
   2  chr2_106162106     ZGre    G    T        0      0        2 
   2  chr2_106162106     ZHar    G    T        0      0        2 
   2  chr2_106162106   Sample    G    T        1      2        2 
   2  chr2_106178442     AAsi    C    G        0      0        2 
   2  chr2_106178442     AKia    C    G        0      0        2 
   2  chr2_106178442     AOna    C    G        0      0        2 
   2  chr2_106178442     ASom    C    G        0      0        2 
   2  chr2_106178442     HCab    C    G        0      0        2 
   2  chr2_106178442     HPrz    C    G        1      2        2 
   2  chr2_106178442     ZBoe    C    G        0      0        2 
   2  chr2_106178442     ZGre    C    G        0      0        2 
   2  chr2_106178442     ZHar    C    G        0      0        2 
   2  chr2_106178442   Sample    C    G        0      0        2 
   2  chr2_106181481     AAsi    A    G        0      0        2 
   2  chr2_106181481     AKia    A    G        0      0        2 
   2  chr2_106181481     AOna    A    G        0      0        2 
   2  chr2_106181481     ASom    A    G        0      0        2 
   2  chr2_106181481     HCab    A    G        0      0        2 
   2  chr2_106181481     HPrz    A    G        0      0        2 
   2  chr2_106181481     ZBoe    A    G        1      2        2 
   2  chr2_106181481     ZGre    A    G        0      0        2 
   2  chr2_106181481     ZHar    A    G        0      0        2 
   2  chr2_106181481   Sample    A    G        0      0        2 
   2  chr2_106194898     AAsi    C    T        0      0        2 
   2  chr2_106194898     AKia    C    T        0      0        2 
   2  chr2_106194898     AOna    C    T        0      0        2 
   2  chr2_106194898     ASom    C    T        0      0        2 
   2  chr2_106194898     HCab    C    T        0      0        2 
   2  chr2_106194898     HPrz    C    T        0      0        2 
   2  chr2_106194898     ZBoe    C    T      0.5      1        2 
   2  chr2_106194898     ZGre    C    T        0      0        2 
   2  chr2_106194898     ZHar    C    T        0      0        2 
   2  chr2_106194898   Sample    C    T        0      0        2 
   2  chr2_106209325     AAsi    C    A        0      0        2 
   2  chr2_106209325     AKia    C    A        0      0        2 
   2  chr2_106209325     AOna    C    A        0      0        2 
   2  chr2_106209325     ASom    C    A        0      0        2 
   2  chr2_106209325     HCab    C    A        1      2        2 
   2  chr2_106209325     HPrz    C    A      0.5      1        2 
   2  chr2_106209325     ZBoe    C    A        0      0        2 
   2  chr2_106209325     ZGre    C    A        0      0        2 
   2  chr2_106209325     ZHar    C    A        0      0        2 
   2  chr2_106209325   Sample    C    A        0      0        2 
   2  chr2_106210145     AAsi    C    A        0      0        2 
   2  chr2_106210145     AKia    C    A        0      0        2 
   2  chr2_106210145     AOna    C    A      0.5      1        2 
   2  chr2_106210145     ASom    C    A        0      0        2 
   2  chr2_106210145     HCab    C    A        0      0        2 
   2  chr2_106210145     HPrz    C    A        0      0        2 
   2  chr2_106210145     ZBoe    C    A        0      0        2 
   2  chr2_106210145     ZGre    C    A        0      0        2 
   2  chr2_106210145     ZHar    C    A        0      0        2 
   2  chr2_106210145   Sample    C    A        0      0        2 
   2  chr2_106216251     AAsi    C    T        0      0        2 
   2  chr2_106216251     AKia    C    T        0      0        2 
   2  chr2_106216251     AOna    C    T      0.5      1        2 
   2  chr2_106216251     ASom    C    T        0      0        2 
   2  chr2_106216251     HCab    C    T        0      0        2 
   2  chr2_106216251     HPrz    C    T        0      0        2 
   2  chr2_106216251     ZBoe    C    T        0      0        2 
   2  chr2_106216251     ZGre    C    T        0      0        2 
   2  chr2_106216251     ZHar    C    T        0      0        2 
   2  chr2_106216251   Sample    C    T        0      0        2 
   2  chr2_106222063     AAsi    T    C        0      0        2 
   2  chr2_106222063     AKia    T    C        0      0        2 
   2  chr2_106222063     AOna    T    C      0.5      1        2 
   2  chr2_106222063     ASom    T    C        0      0        2 
   2  chr2_106222063     HCab    T    C        0      0        2 
   2  chr2_106222063     HPrz    T    C        0      0        2 
   2  chr2_106222063     ZBoe    T    C        0      0        2 
   2  chr2_106222063     ZGre    T    C        0      0        2 
   2  chr2_106222063     ZHar    T    C        0      0        2 
   2  chr2_106222063   Sample    T    C        0      0        2 
   2  chr2_106230538     AAsi    C    T        0      0        2 
   2  chr2_106230538     AKia    C    T        0      0        2 
   2  chr2_106230538     AOna    C    T        0      0        2 
   2  chr2_106230538     ASom    C    T        1      2        2 
   2  chr2_106230538     HCab    C    T        0      0        2 
   2  chr2_106230538     HPrz    C    T        0      0        2 
   2  chr2_106230538     ZBoe    C    T        0      0        2 
   2  chr2_106230538     ZGre    C    T        0      0        2 
   2  chr2_106230538     ZHar    C    T        0      0        2 
   2  chr2_106230538   Sample    C    T        0      0        2 
   2  chr2_106233990     AAsi    C    T        0      0        2 
   2  chr2_106233990     AKia    C    T        0      0        2 
   2  chr2_106233990     AOna    C    T        0      0        2 
   2  chr2_106233990     ASom    C    T        0      0        2 
   2  chr2_106233990     HCab    C    T        1      2        2 
   2  chr2_106233990     HPrz    C    T        1      2        2 
   2  chr2_106233990     ZBoe    C    T        0      0        2 
   2  chr2_106233990     ZGre    C    T        0      0        2 
   2  chr2_106233990     ZHar    C    T        0      0        2 
   2  chr2_106233990   Sample    C    T        1      2        2 
   2  chr2_106236083     AAsi    A    G        0      0        2 
   2  chr2_106236083     AKia    A    G        0      0        2 
   2  chr2_106236083     AOna    A    G        0      0        2 
   2  chr2_106236083     ASom    A    G        0      0        2 
   2  chr2_106236083     HCab    A    G        0      0        2 
   2  chr2_106236083     HPrz    A    G        0      0        2 
   2  chr2_106236083     ZBoe    A    G        1      2        2 
   2  chr2_106236083     ZGre    A    G        0      0        2 
   2  chr2_106236083     ZHar    A    G        0      0        2 
   2  chr2_106236083   Sample    A    G        0      0        2 
   2  chr2_106241026     AAsi    A    G      0.5      1        2 
   2  chr2_106241026     AKia    A    G        0      0        2 
   2  chr2_106241026     AOna    A    G        0      0        2 
   2  chr2_106241026     ASom    A    G        0      0        2 
   2  chr2_106241026     HCab    A    G        0      0        2 
   2  chr2_106241026     HPrz    A    G        0      0        2 
   2  chr2_106241026     ZBoe    A    G        0      0        2 
   2  chr2_106241026     ZGre    A    G        0      0        2 
   2  chr2_106241026     ZHar    A    G        0      0        2 
   2  chr2_106241026   Sample    A    G        0      0        2 
   2  chr2_106242466     AAsi    G    T        0      0        2 
   2  chr2_106242466     AKia    G    T        0      0        2 
   2  chr2_106242466     AOna    G    T        0      0        2 
   2  chr2_106242466     ASom    G    T        0      0        2 
   2  chr2_106242466     HCab    G    T        0      0        2 
   2  chr2_106242466     HPrz    G    T        0      0        2 
   2  chr2_106242466     ZBoe    G    T      0.5      1        2 
   2  chr2_106242466     ZGre    G    T        0      0        2 
   2  chr2_106242466     ZHar    G    T        0      0        2 
   2  chr2_106242466   Sample    G    T        0      0        2 
   2  chr2_106243548     AAsi    G    T        0      0        2 
   2  chr2_106243548     AKia    G    T        0      0        2 
   2  chr2_106243548     AOna    G    T        0      0        2 
   2  chr2_106243548     ASom    G    T        0      0        2 
   2  chr2_106243548     HCab    G    T        1      2        2 
   2  chr2_106243548     HPrz    G    T        1      2        2 
   2  chr2_106243548     ZBoe    G    T        0      0        2 
   2  chr2_106243548     ZGre    G    T        0      0        2 
   2  chr2_106243548     ZHar    G    T        0      0        2 
   2  chr2_106243548   Sample    G    T        1      2        2 
   2  chr2_106251129     AAsi    G    A        0      0        2 
   2  chr2_106251129     AKia    G    A        0      0        2 
   2  chr2_106251129     AOna    G    A        0      0        2 
   2  chr2_106251129     ASom    G    A      0.5      1        2 
   2  chr2_106251129     HCab    G    A        0      0        2 
   2  chr2_106251129     HPrz    G    A        0      0        2 
   2  chr2_106251129     ZBoe    G    A        0      0        2 
   2  chr2_106251129     ZGre    G    A        0      0        2 
   2  chr2_106251129     ZHar    G    A        0      0        2 
   2  chr2_106251129   Sample    G    A        0      0        2 
   2  chr2_106256990     AAsi    G    A        0      0        2 
   2  chr2_106256990     AKia    G    A        0      0        2 
   2  chr2_106256990     AOna    G    A        0      0        2 
   2  chr2_106256990     ASom    G    A        0      0        2 
   2  chr2_106256990     HCab    G    A        0      0        2 
   2  chr2_106256990     HPrz    G    A        0      0        2 
   2  chr2_106256990     ZBoe    G    A        0      0        2 
   2  chr2_106256990     ZGre    G    A        1      2        2 
   2  chr2_106256990     ZHar    G    A        0      0        2 
   2  chr2_106256990   Sample    G    A        0      0        2 
   2  chr2_106261948     AAsi    T    C        1      2        2 
   2  chr2_106261948     AKia    T    C        0      0        2 
   2  chr2_106261948     AOna    T    C        0      0        2 
   2  chr2_106261948     ASom    T    C        1      2        2 
   2  chr2_106261948     HCab    T    C        1      2        2 
   2  chr2_106261948     HPrz    T    C        1      2        2 
   2  chr2_106261948     ZBoe    T    C        0      0        2 
   2  chr2_106261948     ZGre    T    C        0      0        2 
   2  chr2_106261948     ZHar    T    C        0      0        2 
   2  chr2_106261948   Sample    T    C        1      2        2 
   2  chr2_106262112     AAsi    A    C        1      2        2 
   2  chr2_106262112     AKia    A    C        0      0        2 
   2  chr2_106262112     AOna    A    C        0      0        2 
   2  chr2_106262112     ASom    A    C        1      2        2 
   2  chr2_106262112     HCab    A    C        1      2        2 
   2  chr2_106262112     HPrz    A    C        1      2        2 
   2  chr2_106262112     ZBoe    A    C        0      0        2 
   2  chr2_106262112     ZGre    A    C        0      0        2 
   2  chr2_106262112     ZHar    A    C        0      0        2 
   2  chr2_106262112   Sample    A    C        1      2        2 
   2  chr2_106270889     AAsi    C    G        1      2        2 
   2  chr2_106270889     AKia    C    G        1      2        2 
   2  chr2_106270889     AOna    C    G        1      2        2 
   2  chr2_106270889     ASom    C    G        1      2        2 
   2  chr2_106270889     HCab    C    G        0      0        2 
   2  chr2_106270889     HPrz    C    G        0      0        2 
   2  chr2_106270889     ZBoe    C    G      0.5      1        2 
   2  chr2_106270889     ZGre    C    G        0      0        2 
   2  chr2_106270889     ZHar    C    G        0      0        2 
   2  chr2_106270889   Sample    C    G        0      0        2 
   2  chr2_106282051     AAsi    G    A        1      2        2 
   2  chr2_106282051     AKia    G    A        0      0        2 
   2  chr2_106282051     AOna    G    A        0      0        2 
   2  chr2_106282051     ASom    G    A        1      2        2 
   2  chr2_106282051     HCab    G    A        0      0        2 
   2  chr2_106282051     HPrz    G    A        0      0        2 
   2  chr2_106282051     ZBoe    G    A        0      0        2 
   2  chr2_106282051     ZGre    G    A        0      0        2 
   2  chr2_106282051     ZHar    G    A        0      0        2 
   2  chr2_106282051   Sample    G    A        0      0        2 
   2  chr2_106285559     AAsi    A    G        0      0        2 
   2  chr2_106285559     AKia    A    G        0      0        2 
   2  chr2_106285559     AOna    A    G        0      0        2 
   2  chr2_106285559     ASom    A    G        0      0        2 
   2  chr2_106285559     HCab    A    G        0      0        2 
   2  chr2_106285559     HPrz    A    G        0      0        2 
   2  chr2_106285559     ZBoe    A    G        0      0        2 
   2  chr2_106285559     ZGre    A    G        1      2        2 
   2  chr2_106285559     ZHar    A    G        0      0        2 
   2  chr2_106285559   Sample    A    G        0      0        2 
   2  chr2_106286106     AAsi    G    A        0      0        2 
   2  chr2_106286106     AKia    G    A        0      0        2 
   2  chr2_106286106     AOna    G    A        0      0        2 
   2  chr2_106286106     ASom    G    A        0      0        2 
   2  chr2_106286106     HCab    G    A        0      0        2 
   2  chr2_106286106     HPrz    G    A      0.5      1        2 
   2  chr2_106286106     ZBoe    G    A        0      0        2 
   2  chr2_106286106     ZGre    G    A        0      0        2 
   2  chr2_106286106     ZHar    G    A        0      0        2 
   2  chr2_106286106   Sample    G    A        1      2        2 
   2  chr2_106289406     AAsi    G    A        1      2        2 
   2  chr2_106289406     AKia    G    A        1      2        2 
   2  chr2_106289406     AOna    G    A      0.5      1        2 
   2  chr2_106289406     ASom    G    A        1      2        2 
   2  chr2_106289406     HCab    G    A        0      0        2 
   2  chr2_106289406     HPrz    G    A      0.5      1        2 
   2  chr2_106289406     ZBoe    G    A        0      0        2 
   2  chr2_106289406     ZGre    G    A        0      0        2 
   2  chr2_106289406     ZHar    G    A        0      0        2 
   2  chr2_106289406   Sample    G    A        0      0        2 
   2  chr2_106295634     AAsi    T    C        0      0        2 
   2  chr2_106295634     AKia    T    C        0      0        2 
   2  chr2_106295634     AOna    T    C        0      0        2 
   2  chr2_106295634     ASom    T    C        0      0        2 
   2  chr2_106295634     HCab    T    C      0.5      1        2 
   2  chr2_106295634     HPrz    T    C        0      0        2 
   2  chr2_106295634     ZBoe    T    C        0      0        2 
   2  chr2_106295634     ZGre    T    C        0      0        2 
   2  chr2_106295634     ZHar    T    C        0      0        2 
   2  chr2_106295634   Sample    T    C        0      0        2 
   2  chr2_106298180     AAsi    C    T        0      0        2 
   2  chr2_106298180     AKia    C    T        0      0        2 
   2  chr2_106298180     AOna    C    T        0      0        2 
   2  chr2_106298180     ASom    C    T        0      0        2 
   2  chr2_106298180     HCab    C    T        1      2        2 
   2  chr2_106298180     HPrz    C    T        1      2        2 
   2  chr2_106298180     ZBoe    C    T        0      0        2 
   2  chr2_106298180     ZGre    C    T        0      0        2 
   2  chr2_106298180     ZHar    C    T        0      0        2 
   2  chr2_106298180   Sample    C    T        1      2        2 
   2  chr2_106298946     AAsi    A    G        0      0        2 
   2  chr2_106298946     AKia    A    G        0      0        2 
   2  chr2_106298946     AOna    A    G        0      0        2 
   2  chr2_106298946     ASom    A    G        0      0        2 
   2  chr2_106298946     HCab    A    G        0      0        2 
   2  chr2_106298946     HPrz    A    G        0      0        2 
   2  chr2_106298946     ZBoe    A    G        0      0        2 
   2  chr2_106298946     ZGre    A    G      0.5      1        2 
   2  chr2_106298946     ZHar    A    G        0      0        2 
   2  chr2_106298946   Sample    A    G        0      0        2 
   2  chr2_106302994     AAsi    T    C        0      0        2 
   2  chr2_106302994     AKia    T    C        0      0        2 
   2  chr2_106302994     AOna    T    C        0      0        2 
   2  chr2_106302994     ASom    T    C        0      0        2 
   2  chr2_106302994     HCab    T    C        1      2        2 
   2  chr2_106302994     HPrz    T    C        1      2        2 
   2  chr2_106302994     ZBoe    T    C        0      0        2 
   2  chr2_106302994     ZGre    T    C        0      0        2 
   2  chr2_106302994     ZHar    T    C        0      0        2 
   2  chr2_106302994   Sample    T    C        1      2        2 
   2  chr2_106305262     AAsi    T    C        0      0        2 
   2  chr2_106305262     AKia    T    C        0      0        2 
   2  chr2_106305262     AOna    T    C      0.5      1        2 
   2  chr2_106305262     ASom    T    C        0      0        2 
   2  chr2_106305262     HCab    T    C        0      0        2 
   2  chr2_106305262     HPrz    T    C        0      0        2 
   2  chr2_106305262     ZBoe    T    C        0      0        2 
   2  chr2_106305262     ZGre    T    C        0      0        2 
   2  chr2_106305262     ZHar    T    C        0      0        2 
   2  chr2_106305262   Sample    T    C        0      0        2 
   2  chr2_106307941     AAsi    T    C        0      0        2 
   2  chr2_106307941     AKia    T    C        0      0        2 
   2  chr2_106307941     AOna    T    C        0      0        2 
   2  chr2_106307941     ASom    T    C        1      2        2 
   2  chr2_106307941     HCab    T    C        0      0        2 
   2  chr2_106307941     HPrz    T    C        0      0        2 
   2  chr2_106307941     ZBoe    T    C        0      0        2 
   2  chr2_106307941     ZGre    T    C        0      0        2 
   2  chr2_106307941     ZHar    T    C        0      0        2 
   2  chr2_106307941   Sample    T    C        0      0        2 
   2  chr2_106314176     AAsi    T    G        0      0        2 
   2  chr2_106314176     AKia    T    G        0      0        2 
   2  chr2_106314176     AOna    T    G        0      0        2 
   2  chr2_106314176     ASom    T    G        0      0        2 
   2  chr2_106314176     HCab    T    G        0      0        2 
   2  chr2_106314176     HPrz    T    G        0      0        2 
   2  chr2_106314176     ZBoe    T    G      0.5      1        2 
   2  chr2_106314176     ZGre    T    G        0      0        2 
   2  chr2_106314176     ZHar    T    G        0      0        2 
   2  chr2_106314176   Sample    T    G        0      0        2 
   2  chr2_106314180     AAsi    G    A        0      0        2 
   2  chr2_106314180     AKia    G    A        0      0        2 
   2  chr2_106314180     AOna    G    A        0      0        2 
   2  chr2_106314180     ASom    G    A        0      0        2 
   2  chr2_106314180     HCab    G    A        1      2        2 
   2  chr2_106314180     HPrz    G    A        1      2        2 
   2  chr2_106314180     ZBoe    G    A        0      0        2 
   2  chr2_106314180     ZGre    G    A        0      0        2 
   2  chr2_106314180     ZHar    G    A        0      0        2 
   2  chr2_106314180   Sample    G    A        1      2        2 
   2  chr2_106321480     AAsi    C    T        0      0        2 
   2  chr2_106321480     AKia    C    T        0      0        2 
   2  chr2_106321480     AOna    C    T      0.5      1        2 
   2  chr2_106321480     ASom    C    T        0      0        2 
   2  chr2_106321480     HCab    C    T        0      0        2 
   2  chr2_106321480     HPrz    C    T        0      0        2 
   2  chr2_106321480     ZBoe    C    T        1      2        2 
   2  chr2_106321480     ZGre    C    T        1      2        2 
   2  chr2_106321480     ZHar    C    T        1      2        2 
   2  chr2_106321480   Sample    C    T        0      0        2 
   2  chr2_106324379     AAsi    A    G        0      0        2 
   2  chr2_106324379     AKia    A    G        0      0        2 
   2  chr2_106324379     AOna    A    G      0.5      1        2 
   2  chr2_106324379     ASom    A    G        1      2        2 
   2  chr2_106324379     HCab    A    G        0      0        2 
   2  chr2_106324379     HPrz    A    G        0      0        2 
   2  chr2_106324379     ZBoe    A    G        1      2        2 
   2  chr2_106324379     ZGre    A    G        1      2        2 
   2  chr2_106324379     ZHar    A    G        1      2        2 
   2  chr2_106324379   Sample    A    G        0      0        2 
   2  chr2_106335579     AAsi    T    C      0.5      1        2 
   2  chr2_106335579     AKia    T    C        0      0        2 
   2  chr2_106335579     AOna    T    C        0      0        2 
   2  chr2_106335579     ASom    T    C        0      0        2 
   2  chr2_106335579     HCab    T    C        0      0        2 
   2  chr2_106335579     HPrz    T    C        0      0        2 
   2  chr2_106335579     ZBoe    T    C        0      0        2 
   2  chr2_106335579     ZGre    T    C        0      0        2 
   2  chr2_106335579     ZHar    T    C        0      0        2 
   2  chr2_106335579   Sample    T    C        0      0        2 
   2  chr2_106336865     AAsi    G    C        0      0        2 
   2  chr2_106336865     AKia    G    C      0.5      1        2 
   2  chr2_106336865     AOna    G    C        0      0        2 
   2  chr2_106336865     ASom    G    C        0      0        2 
   2  chr2_106336865     HCab    G    C        0      0        2 
   2  chr2_106336865     HPrz    G    C        0      0        2 
   2  chr2_106336865     ZBoe    G    C        0      0        2 
   2  chr2_106336865     ZGre    G    C        0      0        2 
   2  chr2_106336865     ZHar    G    C        0      0        2 
   2  chr2_106336865   Sample    G    C        0      0        2 
   2  chr2_106351803     AAsi    G    T        0      0        2 
   2  chr2_106351803     AKia    G    T        0      0        2 
   2  chr2_106351803     AOna    G    T        0      0        2 
   2  chr2_106351803     ASom    G    T        0      0        2 
   2  chr2_106351803     HCab    G    T        1      2        2 
   2  chr2_106351803     HPrz    G    T        1      2        2 
   2  chr2_106351803     ZBoe    G    T        0      0        2 
   2  chr2_106351803     ZGre    G    T        0      0        2 
   2  chr2_106351803     ZHar    G    T        0      0        2 
   2  chr2_106351803   Sample    G    T        1      2        2 
   2  chr2_106365441     AAsi    G    T        0      0        2 
   2  chr2_106365441     AKia    G    T      0.5      1        2 
   2  chr2_106365441     AOna    G    T        0      0        2 
   2  chr2_106365441     ASom    G    T        0      0        2 
   2  chr2_106365441     HCab    G    T        0      0        2 
   2  chr2_106365441     HPrz    G    T        0      0        2 
   2  chr2_106365441     ZBoe    G    T        0      0        2 
   2  chr2_106365441     ZGre    G    T        0      0        2 
   2  chr2_106365441     ZHar    G    T        0      0        2 
   2  chr2_106365441   Sample    G    T        0      0        2 
   2  chr2_106367116     AAsi    T    G        0      0        2 
   2  chr2_106367116     AKia    T    G        0      0        2 
   2  chr2_106367116     AOna    T    G      0.5      1        2 
   2  chr2_106367116     ASom    T    G        0      0        2 
   2  chr2_106367116     HCab    T    G        0      0        2 
   2  chr2_106367116     HPrz    T    G        0      0        2 
   2  chr2_106367116     ZBoe    T    G        0      0        2 
   2  chr2_106367116     ZGre    T    G        0      0        2 
   2  chr2_106367116     ZHar    T    G        0      0        2 
   2  chr2_106367116   Sample    T    G        0      0        2 
   2  chr2_106370843     AAsi    A    G        0      0        2 
   2  chr2_106370843     AKia    A    G        0      0        2 
   2  chr2_106370843     AOna    A    G        0      0        2 
   2  chr2_106370843     ASom    A    G        0      0        2 
   2  chr2_106370843     HCab    A    G        1      2        2 
   2  chr2_106370843     HPrz    A    G        1      2        2 
   2  chr2_106370843     ZBoe    A    G        0      0        2 
   2  chr2_106370843     ZGre    A    G        0      0        2 
   2  chr2_106370843     ZHar    A    G        0      0        2 
   2  chr2_106370843   Sample    A    G        1      2        2 
   2  chr2_106370886     AAsi    G    A        0      0        2 
   2  chr2_106370886     AKia    G    A        0      0        2 
   2  chr2_106370886     AOna    G    A        0      0        2 
   2  chr2_106370886     ASom    G    A        0      0        2 
   2  chr2_106370886     HCab    G    A        1      2        2 
   2  chr2_106370886     HPrz    G    A        1      2        2 
   2  chr2_106370886     ZBoe    G    A        0      0        2 
   2  chr2_106370886     ZGre    G    A        0      0        2 
   2  chr2_106370886     ZHar    G    A        0      0        2 
   2  chr2_106370886   Sample    G    A        1      2        2 
   2  chr2_106374364     AAsi    G    T        0      0        2 
   2  chr2_106374364     AKia    G    T        0      0        2 
   2  chr2_106374364     AOna    G    T        0      0        2 
   2  chr2_106374364     ASom    G    T        0      0        2 
   2  chr2_106374364     HCab    G    T      0.5      1        2 
   2  chr2_106374364     HPrz    G    T        0      0        2 
   2  chr2_106374364     ZBoe    G    T        0      0        2 
   2  chr2_106374364     ZGre    G    T        0      0        2 
   2  chr2_106374364     ZHar    G    T        0      0        2 
   2  chr2_106374364   Sample    G    T        0      0        2 
   2  chr2_106379364     AAsi    A    T        0      0        2 
   2  chr2_106379364     AKia    A    T        0      0        2 
   2  chr2_106379364     AOna    A    T        0      0        2 
   2  chr2_106379364     ASom    A    T        0      0        2 
   2  chr2_106379364     HCab    A    T      0.5      1        2 
   2  chr2_106379364     HPrz    A    T        0      0        2 
   2  chr2_106379364     ZBoe    A    T        0      0        2 
   2  chr2_106379364     ZGre    A    T        0      0        2 
   2  chr2_106379364     ZHar    A    T        0      0        2 
   2  chr2_106379364   Sample    A    T        1      2        2 
   2  chr2_106383042     AAsi    A    G        0      0        2 
   2  chr2_106383042     AKia    A    G        0      0        2 
   2  chr2_106383042     AOna    A    G        0      0        2 
   2  chr2_106383042     ASom    A    G        0      0        2 
   2  chr2_106383042     HCab    A    G        0      0        2 
   2  chr2_106383042     HPrz    A    G      0.5      1        2 
   2  chr2_106383042     ZBoe    A    G        0      0        2 
   2  chr2_106383042     ZGre    A    G        0      0        2 
   2  chr2_106383042     ZHar    A    G        0      0        2 
   2  chr2_106383042   Sample    A    G        0      0        2 
   2  chr2_106397455     AAsi    A    G        0      0        2 
   2  chr2_106397455     AKia    A    G        0      0        2 
   2  chr2_106397455     AOna    A    G        0      0        2 
   2  chr2_106397455     ASom    A    G        0      0        2 
   2  chr2_106397455     HCab    A    G        1      2        2 
   2  chr2_106397455     HPrz    A    G        1      2        2 
   2  chr2_106397455     ZBoe    A    G        0      0        2 
   2  chr2_106397455     ZGre    A    G        0      0        2 
   2  chr2_106397455     ZHar    A    G        0      0        2 
   2  chr2_106397455   Sample    A    G        1      2        2 
   2  chr2_106398570     AAsi    T    C        0      0        2 
   2  chr2_106398570     AKia    T    C      0.5      1        2 
   2  chr2_106398570     AOna    T    C        0      0        2 
   2  chr2_106398570     ASom    T    C        0      0        2 
   2  chr2_106398570     HCab    T    C        0      0        2 
   2  chr2_106398570     HPrz    T    C        0      0        2 
   2  chr2_106398570     ZBoe    T    C        0      0        2 
   2  chr2_106398570     ZGre    T    C        0      0        2 
   2  chr2_106398570     ZHar    T    C        0      0        2 
   2  chr2_106398570   Sample    T    C        0      0        2 
   2  chr2_106412210     AAsi    A    T        0      0        2 
   2  chr2_106412210     AKia    A    T        0      0        2 
   2  chr2_106412210     AOna    A    T      0.5      1        2 
   2  chr2_106412210     ASom    A    T        0      0        2 
   2  chr2_106412210     HCab    A    T        0      0        2 
   2  chr2_106412210     HPrz    A    T        0      0        2 
   2  chr2_106412210     ZBoe    A    T        0      0        2 
   2  chr2_106412210     ZGre    A    T        0      0        2 
   2  chr2_106412210     ZHar    A    T        0      0        2 
   2  chr2_106412210   Sample    A    T        0      0        2 
   2  chr2_106412852     AAsi    T    C        0      0        2 
   2  chr2_106412852     AKia    T    C        0      0        2 
   2  chr2_106412852     AOna    T    C        0      0        2 
   2  chr2_106412852     ASom    T    C        0      0        2 
   2  chr2_106412852     HCab    T    C        0      0        2 
   2  chr2_106412852     HPrz    T    C        0      0        2 
   2  chr2_106412852     ZBoe    T    C        0      0        2 
   2  chr2_106412852     ZGre    T    C        0      0        2 
   2  chr2_106412852     ZHar    T    C        1      2        2 
   2  chr2_106412852   Sample    T    C        1      2        2 
   2  chr2_106413725     AAsi    A    G        0      0        2 
   2  chr2_106413725     AKia    A    G        0      0        2 
   2  chr2_106413725     AOna    A    G        0      0        2 
   2  chr2_106413725     ASom    A    G        0      0        2 
   2  chr2_106413725     HCab    A    G        1      2        2 
   2  chr2_106413725     HPrz    A    G        1      2        2 
   2  chr2_106413725     ZBoe    A    G        0      0        2 
   2  chr2_106413725     ZGre    A    G        0      0        2 
   2  chr2_106413725     ZHar    A    G        0      0        2 
   2  chr2_106413725   Sample    A    G        1      2        2 
   2  chr2_106416424     AAsi    T    G      0.5      1        2 
   2  chr2_106416424     AKia    T    G        0      0        2 
   2  chr2_106416424     AOna    T    G        0      0        2 
   2  chr2_106416424     ASom    T    G        0      0        2 
   2  chr2_106416424     HCab    T    G        0      0        2 
   2  chr2_106416424     HPrz    T    G        0      0        2 
   2  chr2_106416424     ZBoe    T    G        0      0        2 
   2  chr2_106416424     ZGre    T    G        0      0        2 
   2  chr2_106416424     ZHar    T    G        0      0        2 
   2  chr2_106416424   Sample    T    G        0      0        2 
   2  chr2_106416986     AAsi    A    C        0      0        2 
   2  chr2_106416986     AKia    A    C        0      0        2 
   2  chr2_106416986     AOna    A    C        0      0        2 
   2  chr2_106416986     ASom    A    C        0      0        2 
   2  chr2_106416986     HCab    A    C        1      2        2 
   2  chr2_106416986     HPrz    A    C        1      2        2 
   2  chr2_106416986     ZBoe    A    C        0      0        2 
   2  chr2_106416986     ZGre    A    C        0      0        2 
   2  chr2_106416986     ZHar    A    C        0      0        2 
   2  chr2_106416986   Sample    A    C        1      2        2 
   2  chr2_106426672     AAsi    A    C        0      0        2 
   2  chr2_106426672     AKia    A    C        0      0        2 
   2  chr2_106426672     AOna    A    C      0.5      1        2 
   2  chr2_106426672     ASom    A    C        0      0        2 
   2  chr2_106426672     HCab    A    C        0      0        2 
   2  chr2_106426672     HPrz    A    C        0      0        2 
   2  chr2_106426672     ZBoe    A    C        0      0        2 
   2  chr2_106426672     ZGre    A    C        0      0        2 
   2  chr2_106426672     ZHar    A    C        0      0        2 
   2  chr2_106426672   Sample    A    C        0      0        2 
   2  chr2_106433505     AAsi    G    A        0      0        2 
   2  chr2_106433505     AKia    G    A        1      2        2 
   2  chr2_106433505     AOna    G    A        1      2        2 
   2  chr2_106433505     ASom    G    A        0      0        2 
   2  chr2_106433505     HCab    G    A        0      0        2 
   2  chr2_106433505     HPrz    G    A        0      0        2 
   2  chr2_106433505     ZBoe    G    A        0      0        2 
   2  chr2_106433505     ZGre    G    A        0      0        2 
   2  chr2_106433505     ZHar    G    A        0      0        2 
   2  chr2_106433505   Sample    G    A        0      0        2 
   2  chr2_106440743     AAsi    T    G        0      0        2 
   2  chr2_106440743     AKia    T    G        0      0        2 
   2  chr2_106440743     AOna    T    G        0      0        2 
   2  chr2_106440743     ASom    T    G        0      0        2 
   2  chr2_106440743     HCab    T    G        1      2        2 
   2  chr2_106440743     HPrz    T    G        1      2        2 
   2  chr2_106440743     ZBoe    T    G        0      0        2 
   2  chr2_106440743     ZGre    T    G        0      0        2 
   2  chr2_106440743     ZHar    T    G        0      0        2 
   2  chr2_106440743   Sample    T    G        1      2        2 
   2  chr2_106460140     AAsi    C    T        0      0        2 
   2  chr2_106460140     AKia    C    T        0      0        2 
   2  chr2_106460140     AOna    C    T        0      0        2 
   2  chr2_106460140     ASom    C    T        0      0        2 
   2  chr2_106460140     HCab    C    T        1      2        2 
   2  chr2_106460140     HPrz    C    T        1      2        2 
   2  chr2_106460140     ZBoe    C    T        0      0        2 
   2  chr2_106460140     ZGre    C    T        0      0        2 
   2  chr2_106460140     ZHar    C    T        0      0        2 
   2  chr2_106460140   Sample    C    T        1      2        2 
   2  chr2_106460291     AAsi    A    G        0      0        2 
   2  chr2_106460291     AKia    A    G        0      0        2 
   2  chr2_106460291     AOna    A    G        0      0        2 
   2  chr2_106460291     ASom    A    G        0      0        2 
   2  chr2_106460291     HCab    A    G        1      2        2 
   2  chr2_106460291     HPrz    A    G        1      2        2 
   2  chr2_106460291     ZBoe    A    G        0      0        2 
   2  chr2_106460291     ZGre    A    G        0      0        2 
   2  chr2_106460291     ZHar    A    G        0      0        2 
   2  chr2_106460291   Sample    A    G        1      2        2 
   2  chr2_106460477     AAsi    C    T      0.5      1        2 
   2  chr2_106460477     AKia    C    T        0      0        2 
   2  chr2_106460477     AOna    C    T        0      0        2 
   2  chr2_106460477     ASom    C    T        1      2        2 
   2  chr2_106460477     HCab    C    T        0      0        2 
   2  chr2_106460477     HPrz    C    T        0      0        2 
   2  chr2_106460477     ZBoe    C    T        0      0        2 
   2  chr2_106460477     ZGre    C    T        0      0        2 
   2  chr2_106460477     ZHar    C    T        0      0        2 
   2  chr2_106460477   Sample    C    T        0      0        2 
   2  chr2_106464122     AAsi    C    A        0      0        2 
   2  chr2_106464122     AKia    C    A        0      0        2 
   2  chr2_106464122     AOna    C    A        0      0        2 
   2  chr2_106464122     ASom    C    A        0      0        2 
   2  chr2_106464122     HCab    C    A      0.5      1        2 
   2  chr2_106464122     HPrz    C    A        1      2        2 
   2  chr2_106464122     ZBoe    C    A        0      0        2 
   2  chr2_106464122     ZGre    C    A        0      0        2 
   2  chr2_106464122     ZHar    C    A        0      0        2 
   2  chr2_106464122   Sample    C    A        1      2        2 
   2  chr2_106468668     AAsi    C    T        0      0        2 
   2  chr2_106468668     AKia    C    T        0      0        2 
   2  chr2_106468668     AOna    C    T        0      0        2 
   2  chr2_106468668     ASom    C    T        0      0        2 
   2  chr2_106468668     HCab    C    T        0      0        2 
   2  chr2_106468668     HPrz    C    T        0      0        2 
   2  chr2_106468668     ZBoe    C    T        0      0        2 
   2  chr2_106468668     ZGre    C    T        0      0        2 
   2  chr2_106468668     ZHar    C    T      0.5      1        2 
   2  chr2_106468668   Sample    C    T        0      0        2 
   2  chr2_106485117     AAsi    G    A        0      0        2 
   2  chr2_106485117     AKia    G    A        0      0        2 
   2  chr2_106485117     AOna    G    A        0      0        2 
   2  chr2_106485117     ASom    G    A        0      0        2 
   2  chr2_106485117     HCab    G    A        0      0        2 
   2  chr2_106485117     HPrz    G    A        0      0        2 
   2  chr2_106485117     ZBoe    G    A      0.5      1        2 
   2  chr2_106485117     ZGre    G    A        0      0        2 
   2  chr2_106485117     ZHar    G    A        0      0        2 
   2  chr2_106485117   Sample    G    A        0      0        2 
   2  chr2_106490820     AAsi    A    T        0      0        2 
   2  chr2_106490820     AKia    A    T        0      0        2 
   2  chr2_106490820     AOna    A    T        0      0        2 
   2  chr2_106490820     ASom    A    T        0      0        2 
   2  chr2_106490820     HCab    A    T        1      2        2 
   2  chr2_106490820     HPrz    A    T        1      2        2 
   2  chr2_106490820     ZBoe    A    T        0      0        2 
   2  chr2_106490820     ZGre    A    T        0      0        2 
   2  chr2_106490820     ZHar    A    T        0      0        2 
   2  chr2_106490820   Sample    A    T        1      2        2 
   2  chr2_106497207     AAsi    T    C        0      0        2 
   2  chr2_106497207     AKia    T    C        0      0        2 
   2  chr2_106497207     AOna    T    C        1      2        2 
   2  chr2_106497207     ASom    T    C        0      0        2 
   2  chr2_106497207     HCab    T    C        0      0        2 
   2  chr2_106497207     HPrz    T    C        0      0        2 
   2  chr2_106497207     ZBoe    T    C        0      0        2 
   2  chr2_106497207     ZGre    T    C        0      0        2 
   2  chr2_106497207     ZHar    T    C        0      0        2 
   2  chr2_106497207   Sample    T    C        0      0        2 
   2  chr2_106500225     AAsi    C    T        0      0        2 
   2  chr2_106500225     AKia    C    T        0      0        2 
   2  chr2_106500225     AOna    C    T        1      2        2 
   2  chr2_106500225     ASom    C    T        0      0        2 
   2  chr2_106500225     HCab    C    T        1      2        2 
   2  chr2_106500225     HPrz    C    T        1      2        2 
   2  chr2_106500225     ZBoe    C    T        0      0        2 
   2  chr2_106500225     ZGre    C    T        0      0        2 
   2  chr2_106500225     ZHar    C    T        0      0        2 
   2  chr2_106500225   Sample    C    T        1      2        2 
   2  chr2_106505866     AAsi    A    T        0      0        2 
   2  chr2_106505866     AKia    A    T        0      0        2 
   2  chr2_106505866     AOna    A    T        0      0        2 
   2  chr2_106505866     ASom    A    T        0      0        2 
   2  chr2_106505866     HCab    A    T        1      2        2 
   2  chr2_106505866     HPrz    A    T        1      2        2 
   2  chr2_106505866     ZBoe    A    T        0      0        2 
   2  chr2_106505866     ZGre    A    T        0      0        2 
   2  chr2_106505866     ZHar    A    T        0      0        2 
   2  chr2_106505866   Sample    A    T        1      2        2 
   2  chr2_106508566     AAsi    T    C        0      0        2 
   2  chr2_106508566     AKia    T    C        1      2        2 
   2  chr2_106508566     AOna    T    C      0.5      1        2 
   2  chr2_106508566     ASom    T    C        0      0        2 
   2  chr2_106508566     HCab    T    C        0      0        2 
   2  chr2_106508566     HPrz    T    C        0      0        2 
   2  chr2_106508566     ZBoe    T    C        0      0        2 
   2  chr2_106508566     ZGre    T    C        0      0        2 
   2  chr2_106508566     ZHar    T    C        0      0        2 
   2  chr2_106508566   Sample    T    C        0      0        2 
   2  chr2_106518471     AAsi    C    T        0      0        2 
   2  chr2_106518471     AKia    C    T        0      0        2 
   2  chr2_106518471     AOna    C    T        0      0        2 
   2  chr2_106518471     ASom    C    T        0      0        2 
   2  chr2_106518471     HCab    C    T      0.5      1        2 
   2  chr2_106518471     HPrz    C    T        1      2        2 
   2  chr2_106518471     ZBoe    C    T        0      0        2 
   2  chr2_106518471     ZGre    C    T        0      0        2 
   2  chr2_106518471     ZHar    C    T        0      0        2 
   2  chr2_106518471   Sample    C    T        1      2        2 
   2  chr2_106561501     AAsi    C    G        0      0        2 
   2  chr2_106561501     AKia    C    G        0      0        2 
   2  chr2_106561501     AOna    C    G        0      0        2 
   2  chr2_106561501     ASom    C    G        0      0        2 
   2  chr2_106561501     HCab    C    G        0      0        2 
   2  chr2_106561501     HPrz    C    G      0.5      1        2 
   2  chr2_106561501     ZBoe    C    G        0      0        2 
   2  chr2_106561501     ZGre    C    G        0      0        2 
   2  chr2_106561501     ZHar    C    G        0      0        2 
   2  chr2_106561501   Sample    C    G        0      0        2 
   2  chr2_106564975     AAsi    C    G      0.5      1        2 
   2  chr2_106564975     AKia    C    G        0      0        2 
   2  chr2_106564975     AOna    C    G        0      0        2 
   2  chr2_106564975     ASom    C    G        1      2        2 
   2  chr2_106564975     HCab    C    G        0      0        2 
   2  chr2_106564975     HPrz    C    G        0      0        2 
   2  chr2_106564975     ZBoe    C    G        0      0        2 
   2  chr2_106564975     ZGre    C    G        0      0        2 
   2  chr2_106564975     ZHar    C    G        0      0        2 
   2  chr2_106564975   Sample    C    G        0      0        2 
   2  chr2_106575577     AAsi    A    G        0      0        2 
   2  chr2_106575577     AKia    A    G        0      0        2 
   2  chr2_106575577     AOna    A    G        0      0        2 
   2  chr2_106575577     ASom    A    G        0      0        2 
   2  chr2_106575577     HCab    A    G        1      2        2 
   2  chr2_106575577     HPrz    A    G        1      2        2 
   2  chr2_106575577     ZBoe    A    G        0      0        2 
   2  chr2_106575577     ZGre    A    G        0      0        2 
   2  chr2_106575577     ZHar    A    G        0      0        2 
   2  chr2_106575577   Sample    A    G        1      2        2 
   2  chr2_106586028     AAsi    A    G        1      2        2 
   2  chr2_106586028     AKia    A    G        0      0        2 
   2  chr2_106586028     AOna    A    G        0      0        2 
   2  chr2_106586028     ASom    A    G        1      2        2 
   2  chr2_106586028     HCab    A    G        0      0        2 
   2  chr2_106586028     HPrz    A    G        0      0        2 
   2  chr2_106586028     ZBoe    A    G        0      0        2 
   2  chr2_106586028     ZGre    A    G        0      0        2 
   2  chr2_106586028     ZHar    A    G        0      0        2 
   2  chr2_106586028   Sample    A    G        0      0        2 
   2  chr2_106596918     AAsi    A    T        0      0        2 
   2  chr2_106596918     AKia    A    T        1      2        2 
   2  chr2_106596918     AOna    A    T        0      0        2 
   2  chr2_106596918     ASom    A    T        0      0        2 
   2  chr2_106596918     HCab    A    T        1      2        2 
   2  chr2_106596918     HPrz    A    T        1      2        2 
   2  chr2_106596918     ZBoe    A    T        0      0        2 
   2  chr2_106596918     ZGre    A    T        0      0        2 
   2  chr2_106596918     ZHar    A    T        0      0        2 
   2  chr2_106596918   Sample    A    T        1      2        2 
   2  chr2_106597427     AAsi    A    G        0      0        2 
   2  chr2_106597427     AKia    A    G        0      0        2 
   2  chr2_106597427     AOna    A    G        0      0        2 
   2  chr2_106597427     ASom    A    G        0      0        2 
   2  chr2_106597427     HCab    A    G        0      0        2 
   2  chr2_106597427     HPrz    A    G        0      0        2 
   2  chr2_106597427     ZBoe    A    G        0      0        2 
   2  chr2_106597427     ZGre    A    G      0.5      1        2 
   2  chr2_106597427     ZHar    A    G        0      0        2 
   2  chr2_106597427   Sample    A    G        1      2        2 
   2  chr2_106597571     AAsi    C    A        0      0        2 
   2  chr2_106597571     AKia    C    A        0      0        2 
   2  chr2_106597571     AOna    C    A        0      0        2 
   2  chr2_106597571     ASom    C    A        0      0        2 
   2  chr2_106597571     HCab    C    A        1      2        2 
   2  chr2_106597571     HPrz    C    A        1      2        2 
   2  chr2_106597571     ZBoe    C    A        0      0        2 
   2  chr2_106597571     ZGre    C    A        0      0        2 
   2  chr2_106597571     ZHar    C    A        0      0        2 
   2  chr2_106597571   Sample    C    A        1      2        2 
   2  chr2_106602574     AAsi    T    A        0      0        2 
   2  chr2_106602574     AKia    T    A        0      0        2 
   2  chr2_106602574     AOna    T    A        0      0        2 
   2  chr2_106602574     ASom    T    A        0      0        2 
   2  chr2_106602574     HCab    T    A        1      2        2 
   2  chr2_106602574     HPrz    T    A        1      2        2 
   2  chr2_106602574     ZBoe    T    A        0      0        2 
   2  chr2_106602574     ZGre    T    A        0      0        2 
   2  chr2_106602574     ZHar    T    A        0      0        2 
   2  chr2_106602574   Sample    T    A        1      2        2 
   2  chr2_106603122     AAsi    T    C        0      0        2 
   2  chr2_106603122     AKia    T    C        0      0        2 
   2  chr2_106603122     AOna    T    C        0      0        2 
   2  chr2_106603122     ASom    T    C        0      0        2 
   2  chr2_106603122     HCab    T    C        0      0        2 
   2  chr2_106603122     HPrz    T    C        0      0        2 
   2  chr2_106603122     ZBoe    T    C        1      2        2 
   2  chr2_106603122     ZGre    T    C        0      0        2 
   2  chr2_106603122     ZHar    T    C        0      0        2 
   2  chr2_106603122   Sample    T    C        0      0        2 
   2  chr2_106603400     AAsi    C    T        0      0        2 
   2  chr2_106603400     AKia    C    T        0      0        2 
   2  chr2_106603400     AOna    C    T        0      0        2 
   2  chr2_106603400     ASom    C    T        0      0        2 
   2  chr2_106603400     HCab    C    T        0      0        2 
   2  chr2_106603400     HPrz    C    T        0      0        2 
   2  chr2_106603400     ZBoe    C    T        0      0        2 
   2  chr2_106603400     ZGre    C    T        0      0        2 
   2  chr2_106603400     ZHar    C    T        1      2        2 
   2  chr2_106603400   Sample    C    T        0      0        2 
   2  chr2_106606173     AAsi    C    A        0      0        2 
   2  chr2_106606173     AKia    C    A        0      0        2 
   2  chr2_106606173     AOna    C    A        0      0        2 
   2  chr2_106606173     ASom    C    A        1      2        2 
   2  chr2_106606173     HCab    C    A        0      0        2 
   2  chr2_106606173     HPrz    C    A        0      0        2 
   2  chr2_106606173     ZBoe    C    A        0      0        2 
   2  chr2_106606173     ZGre    C    A        0      0        2 
   2  chr2_106606173     ZHar    C    A        0      0        2 
   2  chr2_106606173   Sample    C    A        0      0        2 
   2  chr2_106623160     AAsi    T    C        0      0        2 
   2  chr2_106623160     AKia    T    C        0      0        2 
   2  chr2_106623160     AOna    T    C        0      0        2 
   2  chr2_106623160     ASom    T    C        0      0        2 
   2  chr2_106623160     HCab    T    C        0      0        2 
   2  chr2_106623160     HPrz    T    C        0      0        2 
   2  chr2_106623160     ZBoe    T    C        1      2        2 
   2  chr2_106623160     ZGre    T    C        1      2        2 
   2  chr2_106623160     ZHar    T    C        1      2        2 
   2  chr2_106623160   Sample    T    C        0      0        2 
   2  chr2_106626463     AAsi    T    C        0      0        2 
   2  chr2_106626463     AKia    T    C        0      0        2 
   2  chr2_106626463     AOna    T    C        0      0        2 
   2  chr2_106626463     ASom    T    C        0      0        2 
   2  chr2_106626463     HCab    T    C        0      0        2 
   2  chr2_106626463     HPrz    T    C        0      0        2 
   2  chr2_106626463     ZBoe    T    C      0.5      1        2 
   2  chr2_106626463     ZGre    T    C        0      0        2 
   2  chr2_106626463     ZHar    T    C        0      0        2 
   2  chr2_106626463   Sample    T    C        0      0        2 
   2  chr2_106629539     AAsi    T    C        0      0        2 
   2  chr2_106629539     AKia    T    C        0      0        2 
   2  chr2_106629539     AOna    T    C        0      0        2 
   2  chr2_106629539     ASom    T    C        0      0        2 
   2  chr2_106629539     HCab    T    C        0      0        2 
   2  chr2_106629539     HPrz    T    C        0      0        2 
   2  chr2_106629539     ZBoe    T    C        0      0        2 
   2  chr2_106629539     ZGre    T    C        1      2        2 
   2  chr2_106629539     ZHar    T    C        0      0        2 
   2  chr2_106629539   Sample    T    C        0      0        2 
   2  chr2_106634327     AAsi    A    C        0      0        2 
   2  chr2_106634327     AKia    A    C        0      0        2 
   2  chr2_106634327     AOna    A    C        0      0        2 
   2  chr2_106634327     ASom    A    C        0      0        2 
   2  chr2_106634327     HCab    A    C        0      0        2 
   2  chr2_106634327     HPrz    A    C        0      0        2 
   2  chr2_106634327     ZBoe    A    C        0      0        2 
   2  chr2_106634327     ZGre    A    C      0.5      1        2 
   2  chr2_106634327     ZHar    A    C        0      0        2 
   2  chr2_106634327   Sample    A    C        0      0        2 
   2  chr2_106649260     AAsi    T    C        0      0        2 
   2  chr2_106649260     AKia    T    C        0      0        2 
   2  chr2_106649260     AOna    T    C        0      0        2 
   2  chr2_106649260     ASom    T    C        0      0        2 
   2  chr2_106649260     HCab    T    C        1      2        2 
   2  chr2_106649260     HPrz    T    C        1      2        2 
   2  chr2_106649260     ZBoe    T    C        0      0        2 
   2  chr2_106649260     ZGre    T    C        0      0        2 
   2  chr2_106649260     ZHar    T    C        0      0        2 
   2  chr2_106649260   Sample    T    C        1      2        2 
   2  chr2_106653128     AAsi    C    T        0      0        2 
   2  chr2_106653128     AKia    C    T        0      0        2 
   2  chr2_106653128     AOna    C    T        0      0        2 
   2  chr2_106653128     ASom    C    T        0      0        2 
   2  chr2_106653128     HCab    C    T        1      2        2 
   2  chr2_106653128     HPrz    C    T        1      2        2 
   2  chr2_106653128     ZBoe    C    T        0      0        2 
   2  chr2_106653128     ZGre    C    T        0      0        2 
   2  chr2_106653128     ZHar    C    T        0      0        2 
   2  chr2_106653128   Sample    C    T        1      2        2 
   2  chr2_106653457     AAsi    C    T        0      0        2 
   2  chr2_106653457     AKia    C    T        0      0        2 
   2  chr2_106653457     AOna    C    T        0      0        2 
   2  chr2_106653457     ASom    C    T        0      0        2 
   2  chr2_106653457     HCab    C    T        1      2        2 
   2  chr2_106653457     HPrz    C    T        1      2        2 
   2  chr2_106653457     ZBoe    C    T        0      0        2 
   2  chr2_106653457     ZGre    C    T        0      0        2 
   2  chr2_106653457     ZHar    C    T        0      0        2 
   2  chr2_106653457   Sample    C    T        1      2        2 
   2  chr2_106655253     AAsi    G    T        0      0        2 
   2  chr2_106655253     AKia    G    T        0      0        2 
   2  chr2_106655253     AOna    G    T        0      0        2 
   2  chr2_106655253     ASom    G    T        0      0        2 
   2  chr2_106655253     HCab    G    T        1      2        2 
   2  chr2_106655253     HPrz    G    T        1      2        2 
   2  chr2_106655253     ZBoe    G    T        0      0        2 
   2  chr2_106655253     ZGre    G    T        0      0        2 
   2  chr2_106655253     ZHar    G    T        0      0        2 
   2  chr2_106655253   Sample    G    T        1      2        2 
   2  chr2_106666004     AAsi    G    A        0      0        2 
   2  chr2_106666004     AKia    G    A        0      0        2 
   2  chr2_106666004     AOna    G    A        0      0        2 
   2  chr2_106666004     ASom    G    A        0      0        2 
   2  chr2_106666004     HCab    G    A        0      0        2 
   2  chr2_106666004     HPrz    G    A        0      0        2 
   2  chr2_106666004     ZBoe    G    A      0.5      1        2 
   2  chr2_106666004     ZGre    G    A        1      2        2 
   2  chr2_106666004     ZHar    G    A        0      0        2 
   2  chr2_106666004   Sample    G    A        0      0        2 
   2  chr2_106673563     AAsi    T    C        0      0        2 
   2  chr2_106673563     AKia    T    C        0      0        2 
   2  chr2_106673563     AOna    T    C        0      0        2 
   2  chr2_106673563     ASom    T    C        0      0        2 
   2  chr2_106673563     HCab    T    C        1      2        2 
   2  chr2_106673563     HPrz    T    C        1      2        2 
   2  chr2_106673563     ZBoe    T    C        0      0        2 
   2  chr2_106673563     ZGre    T    C        0      0        2 
   2  chr2_106673563     ZHar    T    C        0      0        2 
   2  chr2_106673563   Sample    T    C        1      2        2 
   2  chr2_106685636     AAsi    A    G        0      0        2 
   2  chr2_106685636     AKia    A    G        0      0        2 
   2  chr2_106685636     AOna    A    G        0      0        2 
   2  chr2_106685636     ASom    A    G        0      0        2 
   2  chr2_106685636     HCab    A    G        0      0        2 
   2  chr2_106685636     HPrz    A    G        0      0        2 
   2  chr2_106685636     ZBoe    A    G        0      0        2 
   2  chr2_106685636     ZGre    A    G      0.5      1        2 
   2  chr2_106685636     ZHar    A    G        0      0        2 
   2  chr2_106685636   Sample    A    G        0      0        2 
   2  chr2_106700889     AAsi    T    G        0      0        2 
   2  chr2_106700889     AKia    T    G        0      0        2 
   2  chr2_106700889     AOna    T    G        0      0        2 
   2  chr2_106700889     ASom    T    G        0      0        2 
   2  chr2_106700889     HCab    T    G        0      0        2 
   2  chr2_106700889     HPrz    T    G        0      0        2 
   2  chr2_106700889     ZBoe    T    G        0      0        2 
   2  chr2_106700889     ZGre    T    G      0.5      1        2 
   2  chr2_106700889     ZHar    T    G        0      0        2 
   2  chr2_106700889   Sample    T    G        0      0        2 
   2  chr2_106702373     AAsi    C    G        0      0        2 
   2  chr2_106702373     AKia    C    G        0      0        2 
   2  chr2_106702373     AOna    C    G        0      0        2 
   2  chr2_106702373     ASom    C    G        0      0        2 
   2  chr2_106702373     HCab    C    G        0      0        2 
   2  chr2_106702373     HPrz    C    G        0      0        2 
   2  chr2_106702373     ZBoe    C    G        1      2        2 
   2  chr2_106702373     ZGre    C    G        0      0        2 
   2  chr2_106702373     ZHar    C    G        0      0        2 
   2  chr2_106702373   Sample    C    G        0      0        2 
   2  chr2_106705303     AAsi    G    A        0      0        2 
   2  chr2_106705303     AKia    G    A        0      0        2 
   2  chr2_106705303     AOna    G    A        0      0        2 
   2  chr2_106705303     ASom    G    A        0      0        2 
   2  chr2_106705303     HCab    G    A        0      0        2 
   2  chr2_106705303     HPrz    G    A        0      0        2 
   2  chr2_106705303     ZBoe    G    A        0      0        2 
   2  chr2_106705303     ZGre    G    A        0      0        2 
   2  chr2_106705303     ZHar    G    A      0.5      1        2 
   2  chr2_106705303   Sample    G    A        0      0        2 
   2  chr2_106709245     AAsi    C    A        0      0        2 
   2  chr2_106709245     AKia    C    A        0      0        2 
   2  chr2_106709245     AOna    C    A        0      0        2 
   2  chr2_106709245     ASom    C    A        0      0        2 
   2  chr2_106709245     HCab    C    A        1      2        2 
   2  chr2_106709245     HPrz    C    A        1      2        2 
   2  chr2_106709245     ZBoe    C    A        0      0        2 
   2  chr2_106709245     ZGre    C    A        0      0        2 
   2  chr2_106709245     ZHar    C    A        0      0        2 
   2  chr2_106709245   Sample    C    A        1      2        2 
   2  chr2_106716797     AAsi    G    A        0      0        2 
   2  chr2_106716797     AKia    G    A        0      0        2 
   2  chr2_106716797     AOna    G    A        0      0        2 
   2  chr2_106716797     ASom    G    A        0      0        2 
   2  chr2_106716797     HCab    G    A        0      0        2 
   2  chr2_106716797     HPrz    G    A        0      0        2 
   2  chr2_106716797     ZBoe    G    A        0      0        2 
   2  chr2_106716797     ZGre    G    A      0.5      1        2 
   2  chr2_106716797     ZHar    G    A        0      0        2 
   2  chr2_106716797   Sample    G    A        0      0        2 
   2  chr2_106719536     AAsi    A    G        0      0        2 
   2  chr2_106719536     AKia    A    G        0      0        2 
   2  chr2_106719536     AOna    A    G        0      0        2 
   2  chr2_106719536     ASom    A    G        0      0        2 
   2  chr2_106719536     HCab    A    G        1      2        2 
   2  chr2_106719536     HPrz    A    G        1      2        2 
   2  chr2_106719536     ZBoe    A    G        0      0        2 
   2  chr2_106719536     ZGre    A    G        0      0        2 
   2  chr2_106719536     ZHar    A    G        0      0        2 
   2  chr2_106719536   Sample    A    G        1      2        2 
   2  chr2_106720186     AAsi    G    A        0      0        2 
   2  chr2_106720186     AKia    G    A        0      0        2 
   2  chr2_106720186     AOna    G    A        0      0        2 
   2  chr2_106720186     ASom    G    A        0      0        2 
   2  chr2_106720186     HCab    G    A        0      0        2 
   2  chr2_106720186     HPrz    G    A        0      0        2 
   2  chr2_106720186     ZBoe    G    A        0      0        2 
   2  chr2_106720186     ZGre    G    A        0      0        2 
   2  chr2_106720186     ZHar    G    A      0.5      1        2 
   2  chr2_106720186   Sample    G    A        0      0        2 
   2  chr2_106721195     AAsi    C    T        0      0        2 
   2  chr2_106721195     AKia    C    T        0      0        2 
   2  chr2_106721195     AOna    C    T        0      0        2 
   2  chr2_106721195     ASom    C    T        0      0        2 
   2  chr2_106721195     HCab    C    T        1      2        2 
   2  chr2_106721195     HPrz    C    T        1      2        2 
   2  chr2_106721195     ZBoe    C    T        0      0        2 
   2  chr2_106721195     ZGre    C    T        0      0        2 
   2  chr2_106721195     ZHar    C    T        0      0        2 
   2  chr2_106721195   Sample    C    T        1      2        2 
   2  chr2_106732967     AAsi    C    G        0      0        2 
   2  chr2_106732967     AKia    C    G        0      0        2 
   2  chr2_106732967     AOna    C    G        0      0        2 
   2  chr2_106732967     ASom    C    G        0      0        2 
   2  chr2_106732967     HCab    C    G        1      2        2 
   2  chr2_106732967     HPrz    C    G        1      2        2 
   2  chr2_106732967     ZBoe    C    G        0      0        2 
   2  chr2_106732967     ZGre    C    G        0      0        2 
   2  chr2_106732967     ZHar    C    G        0      0        2 
   2  chr2_106732967   Sample    C    G        1      2        2 
   2  chr2_106736096     AAsi    A    T        0      0        2 
   2  chr2_106736096     AKia    A    T        0      0        2 
   2  chr2_106736096     AOna    A    T      0.5      1        2 
   2  chr2_106736096     ASom    A    T        0      0        2 
   2  chr2_106736096     HCab    A    T        0      0        2 
   2  chr2_106736096     HPrz    A    T        0      0        2 
   2  chr2_106736096     ZBoe    A    T        0      0        2 
   2  chr2_106736096     ZGre    A    T        0      0        2 
   2  chr2_106736096     ZHar    A    T        0      0        2 
   2  chr2_106736096   Sample    A    T        0      0        2 
   2  chr2_106741842     AAsi    C    G        0      0        2 
   2  chr2_106741842     AKia    C    G        0      0        2 
   2  chr2_106741842     AOna    C    G        0      0        2 
   2  chr2_106741842     ASom    C    G        0      0        2 
   2  chr2_106741842     HCab    C    G        1      2        2 
   2  chr2_106741842     HPrz    C    G        1      2        2 
   2  chr2_106741842     ZBoe    C    G        0      0        2 
   2  chr2_106741842     ZGre    C    G        0      0        2 
   2  chr2_106741842     ZHar    C    G        0      0        2 
   2  chr2_106741842   Sample    C    G        1      2        2 
   2  chr2_106744893     AAsi    C    A        0      0        2 
   2  chr2_106744893     AKia    C    A        0      0        2 
   2  chr2_106744893     AOna    C    A        0      0        2 
   2  chr2_106744893     ASom    C    A        0      0        2 
   2  chr2_106744893     HCab    C    A        1      2        2 
   2  chr2_106744893     HPrz    C    A        1      2        2 
   2  chr2_106744893     ZBoe    C    A        0      0        2 
   2  chr2_106744893     ZGre    C    A        0      0        2 
   2  chr2_106744893     ZHar    C    A        0      0        2 
   2  chr2_106744893   Sample    C    A        1      2        2 
   2  chr2_106752543     AAsi    G    A        1      2        2 
   2  chr2_106752543     AKia    G    A        0      0        2 
   2  chr2_106752543     AOna    G    A        0      0        2 
   2  chr2_106752543     ASom    G    A        1      2        2 
   2  chr2_106752543     HCab    G    A        0      0        2 
   2  chr2_106752543     HPrz    G    A        0      0        2 
   2  chr2_106752543     ZBoe    G    A        0      0        2 
   2  chr2_106752543     ZGre    G    A        0      0        2 
   2  chr2_106752543     ZHar    G    A        0      0        2 
   2  chr2_106752543   Sample    G    A        0      0        2 
   2  chr2_106754717     AAsi    G    T        0      0        2 
   2  chr2_106754717     AKia    G    T        0      0        2 
   2  chr2_106754717     AOna    G    T        0      0        2 
   2  chr2_106754717     ASom    G    T        0      0        2 
   2  chr2_106754717     HCab    G    T        0      0        2 
   2  chr2_106754717     HPrz    G    T        0      0        2 
   2  chr2_106754717     ZBoe    G    T        0      0        2 
   2  chr2_106754717     ZGre    G    T        0      0        2 
   2  chr2_106754717     ZHar    G    T      0.5      1        2 
   2  chr2_106754717   Sample    G    T        0      0        2 
   2  chr2_106755804     AAsi    T    C        0      0        2 
   2  chr2_106755804     AKia    T    C        0      0        2 
   2  chr2_106755804     AOna    T    C        0      0        2 
   2  chr2_106755804     ASom    T    C        0      0        2 
   2  chr2_106755804     HCab    T    C        1      2        2 
   2  chr2_106755804     HPrz    T    C        1      2        2 
   2  chr2_106755804     ZBoe    T    C        0      0        2 
   2  chr2_106755804     ZGre    T    C        0      0        2 
   2  chr2_106755804     ZHar    T    C        0      0        2 
   2  chr2_106755804   Sample    T    C        1      2        2 
   2  chr2_106757658     AAsi    C    T        0      0        2 
   2  chr2_106757658     AKia    C    T        0      0        2 
   2  chr2_106757658     AOna    C    T        0      0        2 
   2  chr2_106757658     ASom    C    T        0      0        2 
   2  chr2_106757658     HCab    C    T        0      0        2 
   2  chr2_106757658     HPrz    C    T        0      0        2 
   2  chr2_106757658     ZBoe    C    T      0.5      1        2 
   2  chr2_106757658     ZGre    C    T        0      0        2 
   2  chr2_106757658     ZHar    C    T        0      0        2 
   2  chr2_106757658   Sample    C    T        0      0        2 
   2  chr2_106770797     AAsi    G    A        0      0        2 
   2  chr2_106770797     AKia    G    A        0      0        2 
   2  chr2_106770797     AOna    G    A        0      0        2 
   2  chr2_106770797     ASom    G    A        0      0        2 
   2  chr2_106770797     HCab    G    A        0      0        2 
   2  chr2_106770797     HPrz    G    A        0      0        2 
   2  chr2_106770797     ZBoe    G    A        0      0        2 
   2  chr2_106770797     ZGre    G    A        1      2        2 
   2  chr2_106770797     ZHar    G    A        0      0        2 
   2  chr2_106770797   Sample    G    A        0      0        2 
   2  chr2_106773704     AAsi    C    T        0      0        2 
   2  chr2_106773704     AKia    C    T        0      0        2 
   2  chr2_106773704     AOna    C    T        0      0        2 
   2  chr2_106773704     ASom    C    T        0      0        2 
   2  chr2_106773704     HCab    C    T        1      2        2 
   2  chr2_106773704     HPrz    C    T        1      2        2 
   2  chr2_106773704     ZBoe    C    T        0      0        2 
   2  chr2_106773704     ZGre    C    T        0      0        2 
   2  chr2_106773704     ZHar    C    T        0      0        2 
   2  chr2_106773704   Sample    C    T        1      2        2 
   2  chr2_106797988     AAsi    G    A        0      0        2 
   2  chr2_106797988     AKia    G    A        0      0        2 
   2  chr2_106797988     AOna    G    A        0      0        2 
   2  chr2_106797988     ASom    G    A        0      0        2 
   2  chr2_106797988     HCab    G    A        1      2        2 
   2  chr2_106797988     HPrz    G    A        1      2        2 
   2  chr2_106797988     ZBoe    G    A        0      0        2 
   2  chr2_106797988     ZGre    G    A        0      0        2 
   2  chr2_106797988     ZHar    G    A        0      0        2 
   2  chr2_106797988   Sample    G    A        1      2        2 
   2  chr2_106816378     AAsi    C    T        0      0        2 
   2  chr2_106816378     AKia    C    T        0      0        2 
   2  chr2_106816378     AOna    C    T        0      0        2 
   2  chr2_106816378     ASom    C    T        0      0        2 
   2  chr2_106816378     HCab    C    T        1      2        2 
   2  chr2_106816378     HPrz    C    T      0.5      1        2 
   2  chr2_106816378     ZBoe    C    T        0      0        2 
   2  chr2_106816378     ZGre    C    T        0      0        2 
   2  chr2_106816378     ZHar    C    T        0      0        2 
   2  chr2_106816378   Sample    C    T        1      2        2 
   2  chr2_106825897     AAsi    A    C        0      0        2 
   2  chr2_106825897     AKia    A    C        0      0        2 
   2  chr2_106825897     AOna    A    C        0      0        2 
   2  chr2_106825897     ASom    A    C        0      0        2 
   2  chr2_106825897     HCab    A    C        1      2        2 
   2  chr2_106825897     HPrz    A    C        0      0        2 
   2  chr2_106825897     ZBoe    A    C        0      0        2 
   2  chr2_106825897     ZGre    A    C        0      0        2 
   2  chr2_106825897     ZHar    A    C        0      0        2 
   2  chr2_106825897   Sample    A    C        0      0        2 
   2  chr2_106833875     AAsi    A    G        0      0        2 
   2  chr2_106833875     AKia    A    G        0      0        2 
   2  chr2_106833875     AOna    A    G        0      0        2 
   2  chr2_106833875     ASom    A    G        0      0        2 
   2  chr2_106833875     HCab    A    G        1      2        2 
   2  chr2_106833875     HPrz    A    G        1      2        2 
   2  chr2_106833875     ZBoe    A    G        0      0        2 
   2  chr2_106833875     ZGre    A    G        0      0        2 
   2  chr2_106833875     ZHar    A    G        0      0        2 
   2  chr2_106833875   Sample    A    G        1      2        2 
   2  chr2_106835216     AAsi    C    T        0      0        2 
   2  chr2_106835216     AKia    C    T        0      0        2 
   2  chr2_106835216     AOna    C    T        0      0        2 
   2  chr2_106835216     ASom    C    T        0      0        2 
   2  chr2_106835216     HCab    C    T        1      2        2 
   2  chr2_106835216     HPrz    C    T        1      2        2 
   2  chr2_106835216     ZBoe    C    T        0      0        2 
   2  chr2_106835216     ZGre    C    T        0      0        2 
   2  chr2_106835216     ZHar    C    T        0      0        2 
   2  chr2_106835216   Sample    C    T        1      2        2 
   2  chr2_106837067     AAsi    C    T        0      0        2 
   2  chr2_106837067     AKia    C    T        0      0        2 
   2  chr2_106837067     AOna    C    T        0      0        2 
   2  chr2_106837067     ASom    C    T        0      0        2 
   2  chr2_106837067     HCab    C    T        0      0        2 
   2  chr2_106837067     HPrz    C    T        0      0        2 
   2  chr2_106837067     ZBoe    C    T      0.5      1        2 
   2  chr2_106837067     ZGre    C    T        0      0        2 
   2  chr2_106837067     ZHar    C    T        0      0        2 
   2  chr2_106837067   Sample    C    T        0      0        2 
   2  chr2_106840372     AAsi    T    C        0      0        2 
   2  chr2_106840372     AKia    T    C        0      0        2 
   2  chr2_106840372     AOna    T    C        0      0        2 
   2  chr2_106840372     ASom    T    C        0      0        2 
   2  chr2_106840372     HCab    T    C        0      0        2 
   2  chr2_106840372     HPrz    T    C        0      0        2 
   2  chr2_106840372     ZBoe    T    C        0      0        2 
   2  chr2_106840372     ZGre    T    C        0      0        2 
   2  chr2_106840372     ZHar    T    C      0.5      1        2 
   2  chr2_106840372   Sample    T    C        0      0        2 
   2  chr2_106845334     AAsi    G    T        0      0        2 
   2  chr2_106845334     AKia    G    T        0      0        2 
   2  chr2_106845334     AOna    G    T        0      0        2 
   2  chr2_106845334     ASom    G    T        0      0        2 
   2  chr2_106845334     HCab    G    T        1      2        2 
   2  chr2_106845334     HPrz    G    T        1      2        2 
   2  chr2_106845334     ZBoe    G    T        0      0        2 
   2  chr2_106845334     ZGre    G    T        0      0        2 
   2  chr2_106845334     ZHar    G    T        0      0        2 
   2  chr2_106845334   Sample    G    T        1      2        2 
   2  chr2_106847704     AAsi    A    G        0      0        2 
   2  chr2_106847704     AKia    A    G        0      0        2 
   2  chr2_106847704     AOna    A    G        0      0        2 
   2  chr2_106847704     ASom    A    G        0      0        2 
   2  chr2_106847704     HCab    A    G        0      0        2 
   2  chr2_106847704     HPrz    A    G        0      0        2 
   2  chr2_106847704     ZBoe    A    G        0      0        2 
   2  chr2_106847704     ZGre    A    G        0      0        2 
   2  chr2_106847704     ZHar    A    G        1      2        2 
   2  chr2_106847704   Sample    A    G        0      0        2 
   2  chr2_106854001     AAsi    C    A        0      0        2 
   2  chr2_106854001     AKia    C    A        0      0        2 
   2  chr2_106854001     AOna    C    A        0      0        2 
   2  chr2_106854001     ASom    C    A        0      0        2 
   2  chr2_106854001     HCab    C    A        0      0        2 
   2  chr2_106854001     HPrz    C    A        0      0        2 
   2  chr2_106854001     ZBoe    C    A        1      2        2 
   2  chr2_106854001     ZGre    C    A        0      0        2 
   2  chr2_106854001     ZHar    C    A        0      0        2 
   2  chr2_106854001   Sample    C    A        0      0        2 
   2  chr2_106866850     AAsi    G    T        0      0        2 
   2  chr2_106866850     AKia    G    T        0      0        2 
   2  chr2_106866850     AOna    G    T        1      2        2 
   2  chr2_106866850     ASom    G    T        0      0        2 
   2  chr2_106866850     HCab    G    T        0      0        2 
   2  chr2_106866850     HPrz    G    T        0      0        2 
   2  chr2_106866850     ZBoe    G    T        0      0        2 
   2  chr2_106866850     ZGre    G    T        0      0        2 
   2  chr2_106866850     ZHar    G    T        0      0        2 
   2  chr2_106866850   Sample    G    T        0      0        2 
   2  chr2_106869842     AAsi    C    T        0      0        2 
   2  chr2_106869842     AKia    C    T        0      0        2 
   2  chr2_106869842     AOna    C    T        0      0        2 
   2  chr2_106869842     ASom    C    T        0      0        2 
   2  chr2_106869842     HCab    C    T        0      0        2 
   2  chr2_106869842     HPrz    C    T        0      0        2 
   2  chr2_106869842     ZBoe    C    T        1      2        2 
   2  chr2_106869842     ZGre    C    T        0      0        2 
   2  chr2_106869842     ZHar    C    T        0      0        2 
   2  chr2_106869842   Sample    C    T        0      0        2 
   2  chr2_106888634     AAsi    A    C        0      0        2 
   2  chr2_106888634     AKia    A    C        0      0        2 
   2  chr2_106888634     AOna    A    C        0      0        2 
   2  chr2_106888634     ASom    A    C        0      0        2 
   2  chr2_106888634     HCab    A    C        0      0        2 
   2  chr2_106888634     HPrz    A    C        0      0        2 
   2  chr2_106888634     ZBoe    A    C        1      2        2 
   2  chr2_106888634     ZGre    A    C        1      2        2 
   2  chr2_106888634     ZHar    A    C        1      2        2 
   2  chr2_106888634   Sample    A    C        0      0        2 
   2  chr2_106888677     AAsi    A    G        0      0        2 
   2  chr2_106888677     AKia    A    G        0      0        2 
   2  chr2_106888677     AOna    A    G        0      0        2 
   2  chr2_106888677     ASom    A    G        0      0        2 
   2  chr2_106888677     HCab    A    G        0      0        2 
   2  chr2_106888677     HPrz    A    G        0      0        2 
   2  chr2_106888677     ZBoe    A    G        0      0        2 
   2  chr2_106888677     ZGre    A    G        1      2        2 
   2  chr2_106888677     ZHar    A    G        0      0        2 
   2  chr2_106888677   Sample    A    G        0      0        2 
   2  chr2_106895472     AAsi    A    T        0      0        2 
   2  chr2_106895472     AKia    A    T        0      0        2 
   2  chr2_106895472     AOna    A    T        0      0        2 
   2  chr2_106895472     ASom    A    T        0      0        2 
   2  chr2_106895472     HCab    A    T        0      0        2 
   2  chr2_106895472     HPrz    A    T        0      0        2 
   2  chr2_106895472     ZBoe    A    T        1      2        2 
   2  chr2_106895472     ZGre    A    T        1      2        2 
   2  chr2_106895472     ZHar    A    T        1      2        2 
   2  chr2_106895472   Sample    A    T        0      0        2 
   2  chr2_106897759     AAsi    A    T        0      0        2 
   2  chr2_106897759     AKia    A    T        0      0        2 
   2  chr2_106897759     AOna    A    T        0      0        2 
   2  chr2_106897759     ASom    A    T        0      0        2 
   2  chr2_106897759     HCab    A    T      0.5      1        2 
   2  chr2_106897759     HPrz    A    T        0      0        2 
   2  chr2_106897759     ZBoe    A    T        0      0        2 
   2  chr2_106897759     ZGre    A    T        0      0        2 
   2  chr2_106897759     ZHar    A    T        0      0        2 
   2  chr2_106897759   Sample    A    T        0      0        2 
   2  chr2_106904469     AAsi    T    G        0      0        2 
   2  chr2_106904469     AKia    T    G        0      0        2 
   2  chr2_106904469     AOna    T    G        0      0        2 
   2  chr2_106904469     ASom    T    G        0      0        2 
   2  chr2_106904469     HCab    T    G        1      2        2 
   2  chr2_106904469     HPrz    T    G        1      2        2 
   2  chr2_106904469     ZBoe    T    G        0      0        2 
   2  chr2_106904469     ZGre    T    G        0      0        2 
   2  chr2_106904469     ZHar    T    G        0      0        2 
   2  chr2_106904469   Sample    T    G        1      2        2 
   2  chr2_106907221     AAsi    T    C        0      0        2 
   2  chr2_106907221     AKia    T    C        0      0        2 
   2  chr2_106907221     AOna    T    C        0      0        2 
   2  chr2_106907221     ASom    T    C        0      0        2 
   2  chr2_106907221     HCab    T    C        1      2        2 
   2  chr2_106907221     HPrz    T    C        1      2        2 
   2  chr2_106907221     ZBoe    T    C        0      0        2 
   2  chr2_106907221     ZGre    T    C        0      0        2 
   2  chr2_106907221     ZHar    T    C        0      0        2 
   2  chr2_106907221   Sample    T    C        1      2        2 
   2  chr2_106916178     AAsi    T    C        0      0        2 
   2  chr2_106916178     AKia    T    C        0      0        2 
   2  chr2_106916178     AOna    T    C        0      0        2 
   2  chr2_106916178     ASom    T    C      0.5      1        2 
   2  chr2_106916178     HCab    T    C        0      0        2 
   2  chr2_106916178     HPrz    T    C        0      0        2 
   2  chr2_106916178     ZBoe    T    C        0      0        2 
   2  chr2_106916178     ZGre    T    C        0      0        2 
   2  chr2_106916178     ZHar    T    C        0      0        2 
   2  chr2_106916178   Sample    T    C        0      0        2 
   2  chr2_106919812     AAsi    A    C        0      0        2 
   2  chr2_106919812     AKia    A    C        0      0        2 
   2  chr2_106919812     AOna    A    C        0      0        2 
   2  chr2_106919812     ASom    A    C        0      0        2 
   2  chr2_106919812     HCab    A    C        1      2        2 
   2  chr2_106919812     HPrz    A    C        1      2        2 
   2  chr2_106919812     ZBoe    A    C        0      0        2 
   2  chr2_106919812     ZGre    A    C        0      0        2 
   2  chr2_106919812     ZHar    A    C        0      0        2 
   2  chr2_106919812   Sample    A    C        1      2        2 
   2  chr2_106925918     AAsi    T    C        0      0        2 
   2  chr2_106925918     AKia    T    C        0      0        2 
   2  chr2_106925918     AOna    T    C        0      0        2 
   2  chr2_106925918     ASom    T    C        0      0        2 
   2  chr2_106925918     HCab    T    C        1      2        2 
   2  chr2_106925918     HPrz    T    C        1      2        2 
   2  chr2_106925918     ZBoe    T    C      0.5      1        2 
   2  chr2_106925918     ZGre    T    C        0      0        2 
   2  chr2_106925918     ZHar    T    C        0      0        2 
   2  chr2_106925918   Sample    T    C        1      2        2 
   2  chr2_106926830     AAsi    A    G        0      0        2 
   2  chr2_106926830     AKia    A    G        0      0        2 
   2  chr2_106926830     AOna    A    G      0.5      1        2 
   2  chr2_106926830     ASom    A    G        0      0        2 
   2  chr2_106926830     HCab    A    G        0      0        2 
   2  chr2_106926830     HPrz    A    G      0.5      1        2 
   2  chr2_106926830     ZBoe    A    G        0      0        2 
   2  chr2_106926830     ZGre    A    G        0      0        2 
   2  chr2_106926830     ZHar    A    G        0      0        2 
   2  chr2_106926830   Sample    A    G        0      0        2 
   2  chr2_106951245     AAsi    T    C        1      2        2 
   2  chr2_106951245     AKia    T    C        0      0        2 
   2  chr2_106951245     AOna    T    C        0      0        2 
   2  chr2_106951245     ASom    T    C        1      2        2 
   2  chr2_106951245     HCab    T    C        0      0        2 
   2  chr2_106951245     HPrz    T    C        0      0        2 
   2  chr2_106951245     ZBoe    T    C        0      0        2 
   2  chr2_106951245     ZGre    T    C        0      0        2 
   2  chr2_106951245     ZHar    T    C        0      0        2 
   2  chr2_106951245   Sample    T    C        0      0        2 
   2  chr2_106962514     AAsi    A    G        0      0        2 
   2  chr2_106962514     AKia    A    G        0      0        2 
   2  chr2_106962514     AOna    A    G      0.5      1        2 
   2  chr2_106962514     ASom    A    G        0      0        2 
   2  chr2_106962514     HCab    A    G        0      0        2 
   2  chr2_106962514     HPrz    A    G        0      0        2 
   2  chr2_106962514     ZBoe    A    G        0      0        2 
   2  chr2_106962514     ZGre    A    G        0      0        2 
   2  chr2_106962514     ZHar    A    G        0      0        2 
   2  chr2_106962514   Sample    A    G        0      0        2 
   2  chr2_106970743     AAsi    G    A        0      0        2 
   2  chr2_106970743     AKia    G    A      0.5      1        2 
   2  chr2_106970743     AOna    G    A        0      0        2 
   2  chr2_106970743     ASom    G    A        0      0        2 
   2  chr2_106970743     HCab    G    A        0      0        2 
   2  chr2_106970743     HPrz    G    A        0      0        2 
   2  chr2_106970743     ZBoe    G    A        0      0        2 
   2  chr2_106970743     ZGre    G    A        0      0        2 
   2  chr2_106970743     ZHar    G    A        0      0        2 
   2  chr2_106970743   Sample    G    A        0      0        2 
   2  chr2_106972794     AAsi    T    C        1      2        2 
   2  chr2_106972794     AKia    T    C        0      0        2 
   2  chr2_106972794     AOna    T    C        0      0        2 
   2  chr2_106972794     ASom    T    C        1      2        2 
   2  chr2_106972794     HCab    T    C        0      0        2 
   2  chr2_106972794     HPrz    T    C        0      0        2 
   2  chr2_106972794     ZBoe    T    C        0      0        2 
   2  chr2_106972794     ZGre    T    C        0      0        2 
   2  chr2_106972794     ZHar    T    C        0      0        2 
   2  chr2_106972794   Sample    T    C        0      0        2 
   2  chr2_106976897     AAsi    T    C        1      2        2 
   2  chr2_106976897     AKia    T    C        1      2        2 
   2  chr2_106976897     AOna    T    C        1      2        2 
   2  chr2_106976897     ASom    T    C        1      2        2 
   2  chr2_106976897     HCab    T    C        0      0        2 
   2  chr2_106976897     HPrz    T    C        0      0        2 
   2  chr2_106976897     ZBoe    T    C        0      0        2 
   2  chr2_106976897     ZGre    T    C        0      0        2 
   2  chr2_106976897     ZHar    T    C        0      0        2 
   2  chr2_106976897   Sample    T    C        0      0        2 
   2  chr2_106982131     AAsi    T    C        0      0        2 
   2  chr2_106982131     AKia    T    C      0.5      1        2 
   2  chr2_106982131     AOna    T    C        0      0        2 
   2  chr2_106982131     ASom    T    C      0.5      1        2 
   2  chr2_106982131     HCab    T    C        0      0        2 
   2  chr2_106982131     HPrz    T    C        0      0        2 
   2  chr2_106982131     ZBoe    T    C        0      0        2 
   2  chr2_106982131     ZGre    T    C        0      0        2 
   2  chr2_106982131     ZHar    T    C        0      0        2 
   2  chr2_106982131   Sample    T    C        0      0        2 
   2  chr2_106991827     AAsi    C    G        0      0        2 
   2  chr2_106991827     AKia    C    G        0      0        2 
   2  chr2_106991827     AOna    C    G      0.5      1        2 
   2  chr2_106991827     ASom    C    G        0      0        2 
   2  chr2_106991827     HCab    C    G        0      0        2 
   2  chr2_106991827     HPrz    C    G        0      0        2 
   2  chr2_106991827     ZBoe    C    G        0      0        2 
   2  chr2_106991827     ZGre    C    G        0      0        2 
   2  chr2_106991827     ZHar    C    G        0      0        2 
   2  chr2_106991827   Sample    C    G        0      0        2 
   2  chr2_106999630     AAsi    C    A        0      0        2 
   2  chr2_106999630     AKia    C    A        0      0        2 
   2  chr2_106999630     AOna    C    A        0      0        2 
   2  chr2_106999630     ASom    C    A        0      0        2 
   2  chr2_106999630     HCab    C    A        0      0        2 
   2  chr2_106999630     HPrz    C    A        0      0        2 
   2  chr2_106999630     ZBoe    C    A        0      0        2 
   2  chr2_106999630     ZGre    C    A        0      0        2 
   2  chr2_106999630     ZHar    C    A        1      2        2 
   2  chr2_106999630   Sample    C    A        0      0        2 
   2  chr2_107002739     AAsi    A    G        0      0        2 
   2  chr2_107002739     AKia    A    G        0      0        2 
   2  chr2_107002739     AOna    A    G      0.5      1        2 
   2  chr2_107002739     ASom    A    G        0      0        2 
   2  chr2_107002739     HCab    A    G        0      0        2 
   2  chr2_107002739     HPrz    A    G        0      0        2 
   2  chr2_107002739     ZBoe    A    G        0      0        2 
   2  chr2_107002739     ZGre    A    G        0      0        2 
   2  chr2_107002739     ZHar    A    G        0      0        2 
   2  chr2_107002739   Sample    A    G        0      0        2 
   2  chr2_107007924     AAsi    C    G        0      0        2 
   2  chr2_107007924     AKia    C    G        0      0        2 
   2  chr2_107007924     AOna    C    G        0      0        2 
   2  chr2_107007924     ASom    C    G        0      0        2 
   2  chr2_107007924     HCab    C    G        1      2        2 
   2  chr2_107007924     HPrz    C    G        1      2        2 
   2  chr2_107007924     ZBoe    C    G        0      0        2 
   2  chr2_107007924     ZGre    C    G        0      0        2 
   2  chr2_107007924     ZHar    C    G        0      0        2 
   2  chr2_107007924   Sample    C    G        1      2        2 
   2  chr2_107010869     AAsi    A    T        0      0        2 
   2  chr2_107010869     AKia    A    T        0      0        2 
   2  chr2_107010869     AOna    A    T        0      0        2 
   2  chr2_107010869     ASom    A    T        0      0        2 
   2  chr2_107010869     HCab    A    T        1      2        2 
   2  chr2_107010869     HPrz    A    T        1      2        2 
   2  chr2_107010869     ZBoe    A    T        0      0        2 
   2  chr2_107010869     ZGre    A    T        0      0        2 
   2  chr2_107010869     ZHar    A    T        0      0        2 
   2  chr2_107010869   Sample    A    T        1      2        2 
   2  chr2_107012522     AAsi    A    G        0      0        2 
   2  chr2_107012522     AKia    A    G        0      0        2 
   2  chr2_107012522     AOna    A    G        0      0        2 
   2  chr2_107012522     ASom    A    G        0      0        2 
   2  chr2_107012522     HCab    A    G      0.5      1        2 
   2  chr2_107012522     HPrz    A    G        0      0        2 
   2  chr2_107012522     ZBoe    A    G        0      0        2 
   2  chr2_107012522     ZGre    A    G        0      0        2 
   2  chr2_107012522     ZHar    A    G        0      0        2 
   2  chr2_107012522   Sample    A    G        0      0        2 
   2  chr2_107017105     AAsi    G    A        0      0        2 
   2  chr2_107017105     AKia    G    A        0      0        2 
   2  chr2_107017105     AOna    G    A        0      0        2 
   2  chr2_107017105     ASom    G    A        0      0        2 
   2  chr2_107017105     HCab    G    A        1      2        2 
   2  chr2_107017105     HPrz    G    A        1      2        2 
   2  chr2_107017105     ZBoe    G    A        0      0        2 
   2  chr2_107017105     ZGre    G    A        0      0        2 
   2  chr2_107017105     ZHar    G    A        0      0        2 
   2  chr2_107017105   Sample    G    A        1      2        2 
   2  chr2_107022592     AAsi    C    T        0      0        2 
   2  chr2_107022592     AKia    C    T        0      0        2 
   2  chr2_107022592     AOna    C    T        0      0        2 
   2  chr2_107022592     ASom    C    T        0      0        2 
   2  chr2_107022592     HCab    C    T        1      2        2 
   2  chr2_107022592     HPrz    C    T        1      2        2 
   2  chr2_107022592     ZBoe    C    T        0      0        2 
   2  chr2_107022592     ZGre    C    T        0      0        2 
   2  chr2_107022592     ZHar    C    T        0      0        2 
   2  chr2_107022592   Sample    C    T        1      2        2 
   2  chr2_107022881     AAsi    G    A        0      0        2 
   2  chr2_107022881     AKia    G    A        0      0        2 
   2  chr2_107022881     AOna    G    A        0      0        2 
   2  chr2_107022881     ASom    G    A        0      0        2 
   2  chr2_107022881     HCab    G    A        1      2        2 
   2  chr2_107022881     HPrz    G    A        1      2        2 
   2  chr2_107022881     ZBoe    G    A        0      0        2 
   2  chr2_107022881     ZGre    G    A        0      0        2 
   2  chr2_107022881     ZHar    G    A        0      0        2 
   2  chr2_107022881   Sample    G    A        0      0        2 
   2  chr2_107028168     AAsi    C    G        0      0        2 
   2  chr2_107028168     AKia    C    G        0      0        2 
   2  chr2_107028168     AOna    C    G        0      0        2 
   2  chr2_107028168     ASom    C    G        0      0        2 
   2  chr2_107028168     HCab    C    G        0      0        2 
   2  chr2_107028168     HPrz    C    G        0      0        2 
   2  chr2_107028168     ZBoe    C    G      0.5      1        2 
   2  chr2_107028168     ZGre    C    G        0      0        2 
   2  chr2_107028168     ZHar    C    G        1      2        2 
   2  chr2_107028168   Sample    C    G        0      0        2 
   2  chr2_107029523     AAsi    A    T        0      0        2 
   2  chr2_107029523     AKia    A    T        0      0        2 
   2  chr2_107029523     AOna    A    T        0      0        2 
   2  chr2_107029523     ASom    A    T        0      0        2 
   2  chr2_107029523     HCab    A    T        0      0        2 
   2  chr2_107029523     HPrz    A    T      0.5      1        2 
   2  chr2_107029523     ZBoe    A    T        0      0        2 
   2  chr2_107029523     ZGre    A    T        0      0        2 
   2  chr2_107029523     ZHar    A    T        0      0        2 
   2  chr2_107029523   Sample    A    T        0      0        2 
   2  chr2_107033823     AAsi    G    A        0      0        2 
   2  chr2_107033823     AKia    G    A        0      0        2 
   2  chr2_107033823     AOna    G    A        0      0        2 
   2  chr2_107033823     ASom    G    A        0      0        2 
   2  chr2_107033823     HCab    G    A        1      2        2 
   2  chr2_107033823     HPrz    G    A        1      2        2 
   2  chr2_107033823     ZBoe    G    A        0      0        2 
   2  chr2_107033823     ZGre    G    A        0      0        2 
   2  chr2_107033823     ZHar    G    A        0      0        2 
   2  chr2_107033823   Sample    G    A        1      2        2 
   2  chr2_107034456     AAsi    G    A        0      0        2 
   2  chr2_107034456     AKia    G    A        0      0        2 
   2  chr2_107034456     AOna    G    A        0      0        2 
   2  chr2_107034456     ASom    G    A        0      0        2 
   2  chr2_107034456     HCab    G    A      0.5      1        2 
   2  chr2_107034456     HPrz    G    A        1      2        2 
   2  chr2_107034456     ZBoe    G    A        0      0        2 
   2  chr2_107034456     ZGre    G    A        0      0        2 
   2  chr2_107034456     ZHar    G    A        0      0        2 
   2  chr2_107034456   Sample    G    A        1      2        2 
   2  chr2_107035882     AAsi    C    T        0      0        2 
   2  chr2_107035882     AKia    C    T        0      0        2 
   2  chr2_107035882     AOna    C    T        0      0        2 
   2  chr2_107035882     ASom    C    T        0      0        2 
   2  chr2_107035882     HCab    C    T        0      0        2 
   2  chr2_107035882     HPrz    C    T        0      0        2 
   2  chr2_107035882     ZBoe    C    T        0      0        2 
   2  chr2_107035882     ZGre    C    T      0.5      1        2 
   2  chr2_107035882     ZHar    C    T        0      0        2 
   2  chr2_107035882   Sample    C    T        0      0        2 
   2  chr2_107039790     AAsi    G    A        0      0        2 
   2  chr2_107039790     AKia    G    A        0      0        2 
   2  chr2_107039790     AOna    G    A        0      0        2 
   2  chr2_107039790     ASom    G    A        0      0        2 
   2  chr2_107039790     HCab    G    A        1      2        2 
   2  chr2_107039790     HPrz    G    A        1      2        2 
   2  chr2_107039790     ZBoe    G    A        0      0        2 
   2  chr2_107039790     ZGre    G    A        0      0        2 
   2  chr2_107039790     ZHar    G    A        0      0        2 
   2  chr2_107039790   Sample    G    A        1      2        2 
   2  chr2_107043671     AAsi    A    C      0.5      1        2 
   2  chr2_107043671     AKia    A    C        0      0        2 
   2  chr2_107043671     AOna    A    C        0      0        2 
   2  chr2_107043671     ASom    A    C        0      0        2 
   2  chr2_107043671     HCab    A    C        0      0        2 
   2  chr2_107043671     HPrz    A    C        0      0        2 
   2  chr2_107043671     ZBoe    A    C        0      0        2 
   2  chr2_107043671     ZGre    A    C        0      0        2 
   2  chr2_107043671     ZHar    A    C        0      0        2 
   2  chr2_107043671   Sample    A    C        0      0        2 
   2  chr2_107050714     AAsi    C    T        0      0        2 
   2  chr2_107050714     AKia    C    T        0      0        2 
   2  chr2_107050714     AOna    C    T        0      0        2 
   2  chr2_107050714     ASom    C    T        0      0        2 
   2  chr2_107050714     HCab    C    T      0.5      1        2 
   2  chr2_107050714     HPrz    C    T        1      2        2 
   2  chr2_107050714     ZBoe    C    T        0      0        2 
   2  chr2_107050714     ZGre    C    T        0      0        2 
   2  chr2_107050714     ZHar    C    T        0      0        2 
   2  chr2_107050714   Sample    C    T        1      2        2 
   2  chr2_107053119     AAsi    G    A        0      0        2 
   2  chr2_107053119     AKia    G    A        0      0        2 
   2  chr2_107053119     AOna    G    A        0      0        2 
   2  chr2_107053119     ASom    G    A        0      0        2 
   2  chr2_107053119     HCab    G    A        1      2        2 
   2  chr2_107053119     HPrz    G    A        1      2        2 
   2  chr2_107053119     ZBoe    G    A        0      0        2 
   2  chr2_107053119     ZGre    G    A        0      0        2 
   2  chr2_107053119     ZHar    G    A        0      0        2 
   2  chr2_107053119   Sample    G    A        1      2        2 
   2  chr2_107054094     AAsi    C    A        0      0        2 
   2  chr2_107054094     AKia    C    A        0      0        2 
   2  chr2_107054094     AOna    C    A        0      0        2 
   2  chr2_107054094     ASom    C    A        0      0        2 
   2  chr2_107054094     HCab    C    A        1      2        2 
   2  chr2_107054094     HPrz    C    A        1      2        2 
   2  chr2_107054094     ZBoe    C    A        0      0        2 
   2  chr2_107054094     ZGre    C    A        0      0        2 
   2  chr2_107054094     ZHar    C    A        0      0        2 
   2  chr2_107054094   Sample    C    A        1      2        2 
   2  chr2_107054868     AAsi    G    A        0      0        2 
   2  chr2_107054868     AKia    G    A        0      0        2 
   2  chr2_107054868     AOna    G    A        0      0        2 
   2  chr2_107054868     ASom    G    A        0      0        2 
   2  chr2_107054868     HCab    G    A        1      2        2 
   2  chr2_107054868     HPrz    G    A        1      2        2 
   2  chr2_107054868     ZBoe    G    A        0      0        2 
   2  chr2_107054868     ZGre    G    A        0      0        2 
   2  chr2_107054868     ZHar    G    A        0      0        2 
   2  chr2_107054868   Sample    G    A        1      2        2 
   2  chr2_107055445     AAsi    C    G        0      0        2 
   2  chr2_107055445     AKia    C    G        0      0        2 
   2  chr2_107055445     AOna    C    G        0      0        2 
   2  chr2_107055445     ASom    C    G        0      0        2 
   2  chr2_107055445     HCab    C    G        0      0        2 
   2  chr2_107055445     HPrz    C    G        0      0        2 
   2  chr2_107055445     ZBoe    C    G        0      0        2 
   2  chr2_107055445     ZGre    C    G        1      2        2 
   2  chr2_107055445     ZHar    C    G        0      0        2 
   2  chr2_107055445   Sample    C    G        0      0        2 
   2  chr2_107055480     AAsi    A    G        0      0        2 
   2  chr2_107055480     AKia    A    G        0      0        2 
   2  chr2_107055480     AOna    A    G        0      0        2 
   2  chr2_107055480     ASom    A    G        0      0        2 
   2  chr2_107055480     HCab    A    G        1      2        2 
   2  chr2_107055480     HPrz    A    G        1      2        2 
   2  chr2_107055480     ZBoe    A    G        0      0        2 
   2  chr2_107055480     ZGre    A    G        0      0        2 
   2  chr2_107055480     ZHar    A    G        0      0        2 
   2  chr2_107055480   Sample    A    G        1      2        2 
   2  chr2_107075868     AAsi    A    G        0      0        2 
   2  chr2_107075868     AKia    A    G        0      0        2 
   2  chr2_107075868     AOna    A    G        0      0        2 
   2  chr2_107075868     ASom    A    G        0      0        2 
   2  chr2_107075868     HCab    A    G        1      2        2 
   2  chr2_107075868     HPrz    A    G        1      2        2 
   2  chr2_107075868     ZBoe    A    G        0      0        2 
   2  chr2_107075868     ZGre    A    G        0      0        2 
   2  chr2_107075868     ZHar    A    G        0      0        2 
   2  chr2_107075868   Sample    A    G        1      2        2 
   2  chr2_107083757     AAsi    G    A        0      0        2 
   2  chr2_107083757     AKia    G    A        0      0        2 
   2  chr2_107083757     AOna    G    A        0      0        2 
   2  chr2_107083757     ASom    G    A        0      0        2 
   2  chr2_107083757     HCab    G    A        1      2        2 
   2  chr2_107083757     HPrz    G    A        1      2        2 
   2  chr2_107083757     ZBoe    G    A        0      0        2 
   2  chr2_107083757     ZGre    G    A        0      0        2 
   2  chr2_107083757     ZHar    G    A        0      0        2 
   2  chr2_107083757   Sample    G    A        1      2        2 
   2  chr2_107085455     AAsi    T    C        0      0        2 
   2  chr2_107085455     AKia    T    C        0      0        2 
   2  chr2_107085455     AOna    T    C        0      0        2 
   2  chr2_107085455     ASom    T    C        0      0        2 
   2  chr2_107085455     HCab    T    C        1      2        2 
   2  chr2_107085455     HPrz    T    C        1      2        2 
   2  chr2_107085455     ZBoe    T    C        0      0        2 
   2  chr2_107085455     ZGre    T    C        0      0        2 
   2  chr2_107085455     ZHar    T    C        0      0        2 
   2  chr2_107085455   Sample    T    C        1      2        2 
   2  chr2_107088078     AAsi    A    G        0      0        2 
   2  chr2_107088078     AKia    A    G        0      0        2 
   2  chr2_107088078     AOna    A    G        0      0        2 
   2  chr2_107088078     ASom    A    G        0      0        2 
   2  chr2_107088078     HCab    A    G        1      2        2 
   2  chr2_107088078     HPrz    A    G        1      2        2 
   2  chr2_107088078     ZBoe    A    G        0      0        2 
   2  chr2_107088078     ZGre    A    G        0      0        2 
   2  chr2_107088078     ZHar    A    G        0      0        2 
   2  chr2_107088078   Sample    A    G        1      2        2 
   2  chr2_107090296     AAsi    C    T        0      0        2 
   2  chr2_107090296     AKia    C    T        0      0        2 
   2  chr2_107090296     AOna    C    T        0      0        2 
   2  chr2_107090296     ASom    C    T        0      0        2 
   2  chr2_107090296     HCab    C    T        0      0        2 
   2  chr2_107090296     HPrz    C    T        0      0        2 
   2  chr2_107090296     ZBoe    C    T      0.5      1        2 
   2  chr2_107090296     ZGre    C    T        1      2        2 
   2  chr2_107090296     ZHar    C    T        1      2        2 
   2  chr2_107090296   Sample    C    T        0      0        2 
   2  chr2_107090490     AAsi    G    A        0      0        2 
   2  chr2_107090490     AKia    G    A        0      0        2 
   2  chr2_107090490     AOna    G    A        0      0        2 
   2  chr2_107090490     ASom    G    A        0      0        2 
   2  chr2_107090490     HCab    G    A        1      2        2 
   2  chr2_107090490     HPrz    G    A        1      2        2 
   2  chr2_107090490     ZBoe    G    A        0      0        2 
   2  chr2_107090490     ZGre    G    A        0      0        2 
   2  chr2_107090490     ZHar    G    A        0      0        2 
   2  chr2_107090490   Sample    G    A        1      2        2 
   2  chr2_107092568     AAsi    A    C        0      0        2 
   2  chr2_107092568     AKia    A    C        0      0        2 
   2  chr2_107092568     AOna    A    C        0      0        2 
   2  chr2_107092568     ASom    A    C        0      0        2 
   2  chr2_107092568     HCab    A    C        1      2        2 
   2  chr2_107092568     HPrz    A    C        1      2        2 
   2  chr2_107092568     ZBoe    A    C        0      0        2 
   2  chr2_107092568     ZGre    A    C        0      0        2 
   2  chr2_107092568     ZHar    A    C        0      0        2 
   2  chr2_107092568   Sample    A    C        1      2        2 
   2  chr2_107092965     AAsi    G    A        0      0        2 
   2  chr2_107092965     AKia    G    A        0      0        2 
   2  chr2_107092965     AOna    G    A        0      0        2 
   2  chr2_107092965     ASom    G    A        0      0        2 
   2  chr2_107092965     HCab    G    A      0.5      1        2 
   2  chr2_107092965     HPrz    G    A        1      2        2 
   2  chr2_107092965     ZBoe    G    A        0      0        2 
   2  chr2_107092965     ZGre    G    A        0      0        2 
   2  chr2_107092965     ZHar    G    A        0      0        2 
   2  chr2_107092965   Sample    G    A        0      0        2 
   2  chr2_107095022     AAsi    T    C        0      0        2 
   2  chr2_107095022     AKia    T    C        0      0        2 
   2  chr2_107095022     AOna    T    C        0      0        2 
   2  chr2_107095022     ASom    T    C        0      0        2 
   2  chr2_107095022     HCab    T    C        1      2        2 
   2  chr2_107095022     HPrz    T    C        1      2        2 
   2  chr2_107095022     ZBoe    T    C        0      0        2 
   2  chr2_107095022     ZGre    T    C        0      0        2 
   2  chr2_107095022     ZHar    T    C        0      0        2 
   2  chr2_107095022   Sample    T    C        1      2        2 
   2  chr2_107097416     AAsi    G    A        1      2        2 
   2  chr2_107097416     AKia    G    A        0      0        2 
   2  chr2_107097416     AOna    G    A        0      0        2 
   2  chr2_107097416     ASom    G    A        0      0        2 
   2  chr2_107097416     HCab    G    A        0      0        2 
   2  chr2_107097416     HPrz    G    A        0      0        2 
   2  chr2_107097416     ZBoe    G    A        0      0        2 
   2  chr2_107097416     ZGre    G    A        0      0        2 
   2  chr2_107097416     ZHar    G    A        0      0        2 
   2  chr2_107097416   Sample    G    A        0      0        2 
   2  chr2_107098229     AAsi    T    C        0      0        2 
   2  chr2_107098229     AKia    T    C        0      0        2 
   2  chr2_107098229     AOna    T    C        0      0        2 
   2  chr2_107098229     ASom    T    C        0      0        2 
   2  chr2_107098229     HCab    T    C        1      2        2 
   2  chr2_107098229     HPrz    T    C        1      2        2 
   2  chr2_107098229     ZBoe    T    C        0      0        2 
   2  chr2_107098229     ZGre    T    C        0      0        2 
   2  chr2_107098229     ZHar    T    C        0      0        2 
   2  chr2_107098229   Sample    T    C        1      2        2 
   2  chr2_107107044     AAsi    T    C        0      0        2 
   2  chr2_107107044     AKia    T    C        0      0        2 
   2  chr2_107107044     AOna    T    C        0      0        2 
   2  chr2_107107044     ASom    T    C        0      0        2 
   2  chr2_107107044     HCab    T    C        1      2        2 
   2  chr2_107107044     HPrz    T    C        1      2        2 
   2  chr2_107107044     ZBoe    T    C        0      0        2 
   2  chr2_107107044     ZGre    T    C        0      0        2 
   2  chr2_107107044     ZHar    T    C        0      0        2 
   2  chr2_107107044   Sample    T    C        1      2        2 
   2  chr2_107109464     AAsi    G    A        0      0        2 
   2  chr2_107109464     AKia    G    A        0      0        2 
   2  chr2_107109464     AOna    G    A        0      0        2 
   2  chr2_107109464     ASom    G    A        0      0        2 
   2  chr2_107109464     HCab    G    A        0      0        2 
   2  chr2_107109464     HPrz    G    A      0.5      1        2 
   2  chr2_107109464     ZBoe    G    A        0      0        2 
   2  chr2_107109464     ZGre    G    A        0      0        2 
   2  chr2_107109464     ZHar    G    A        0      0        2 
   2  chr2_107109464   Sample    G    A        0      0        2 
   2  chr2_107113120     AAsi    C    T        0      0        2 
   2  chr2_107113120     AKia    C    T        0      0        2 
   2  chr2_107113120     AOna    C    T        0      0        2 
   2  chr2_107113120     ASom    C    T        0      0        2 
   2  chr2_107113120     HCab    C    T        1      2        2 
   2  chr2_107113120     HPrz    C    T        1      2        2 
   2  chr2_107113120     ZBoe    C    T        0      0        2 
   2  chr2_107113120     ZGre    C    T        0      0        2 
   2  chr2_107113120     ZHar    C    T        0      0        2 
   2  chr2_107113120   Sample    C    T        1      2        2 
   2  chr2_107126952     AAsi    T    C        0      0        2 
   2  chr2_107126952     AKia    T    C      0.5      1        2 
   2  chr2_107126952     AOna    T    C        0      0        2 
   2  chr2_107126952     ASom    T    C        0      0        2 
   2  chr2_107126952     HCab    T    C        0      0        2 
   2  chr2_107126952     HPrz    T    C        0      0        2 
   2  chr2_107126952     ZBoe    T    C        0      0        2 
   2  chr2_107126952     ZGre    T    C        0      0        2 
   2  chr2_107126952     ZHar    T    C        0      0        2 
   2  chr2_107126952   Sample    T    C        0      0        2 
   2  chr2_107137727     AAsi    C    A        0      0        2 
   2  chr2_107137727     AKia    C    A        0      0        2 
   2  chr2_107137727     AOna    C    A      0.5      1        2 
   2  chr2_107137727     ASom    C    A        0      0        2 
   2  chr2_107137727     HCab    C    A        0      0        2 
   2  chr2_107137727     HPrz    C    A        0      0        2 
   2  chr2_107137727     ZBoe    C    A        0      0        2 
   2  chr2_107137727     ZGre    C    A        0      0        2 
   2  chr2_107137727     ZHar    C    A        0      0        2 
   2  chr2_107137727   Sample    C    A        0      0        2 
   2  chr2_107139351     AAsi    G    A        0      0        2 
   2  chr2_107139351     AKia    G    A        1      2        2 
   2  chr2_107139351     AOna    G    A      0.5      1        2 
   2  chr2_107139351     ASom    G    A        0      0        2 
   2  chr2_107139351     HCab    G    A        0      0        2 
   2  chr2_107139351     HPrz    G    A        0      0        2 
   2  chr2_107139351     ZBoe    G    A        0      0        2 
   2  chr2_107139351     ZGre    G    A        0      0        2 
   2  chr2_107139351     ZHar    G    A        0      0        2 
   2  chr2_107139351   Sample    G    A        0      0        2 
   2  chr2_107145876     AAsi    G    C        0      0        2 
   2  chr2_107145876     AKia    G    C        0      0        2 
   2  chr2_107145876     AOna    G    C        0      0        2 
   2  chr2_107145876     ASom    G    C        0      0        2 
   2  chr2_107145876     HCab    G    C        0      0        2 
   2  chr2_107145876     HPrz    G    C        0      0        2 
   2  chr2_107145876     ZBoe    G    C      0.5      1        2 
   2  chr2_107145876     ZGre    G    C        0      0        2 
   2  chr2_107145876     ZHar    G    C        0      0        2 
   2  chr2_107145876   Sample    G    C        0      0        2 
   2  chr2_107145935     AAsi    G    A        0      0        2 
   2  chr2_107145935     AKia    G    A        0      0        2 
   2  chr2_107145935     AOna    G    A        0      0        2 
   2  chr2_107145935     ASom    G    A        0      0        2 
   2  chr2_107145935     HCab    G    A        0      0        2 
   2  chr2_107145935     HPrz    G    A        0      0        2 
   2  chr2_107145935     ZBoe    G    A        1      2        2 
   2  chr2_107145935     ZGre    G    A        0      0        2 
   2  chr2_107145935     ZHar    G    A        0      0        2 
   2  chr2_107145935   Sample    G    A        0      0        2 
   2  chr2_107163245     AAsi    T    C        0      0        2 
   2  chr2_107163245     AKia    T    C        0      0        2 
   2  chr2_107163245     AOna    T    C        0      0        2 
   2  chr2_107163245     ASom    T    C        0      0        2 
   2  chr2_107163245     HCab    T    C        1      2        2 
   2  chr2_107163245     HPrz    T    C        1      2        2 
   2  chr2_107163245     ZBoe    T    C        0      0        2 
   2  chr2_107163245     ZGre    T    C        0      0        2 
   2  chr2_107163245     ZHar    T    C        0      0        2 
   2  chr2_107163245   Sample    T    C        1      2        2 
   2  chr2_107182046     AAsi    G    A        0      0        2 
   2  chr2_107182046     AKia    G    A        0      0        2 
   2  chr2_107182046     AOna    G    A        0      0        2 
   2  chr2_107182046     ASom    G    A        0      0        2 
   2  chr2_107182046     HCab    G    A      0.5      1        2 
   2  chr2_107182046     HPrz    G    A        0      0        2 
   2  chr2_107182046     ZBoe    G    A        0      0        2 
   2  chr2_107182046     ZGre    G    A        0      0        2 
   2  chr2_107182046     ZHar    G    A        0      0        2 
   2  chr2_107182046   Sample    G    A        0      0        2 
   2  chr2_107182821     AAsi    T    C        0      0        2 
   2  chr2_107182821     AKia    T    C        0      0        2 
   2  chr2_107182821     AOna    T    C        0      0        2 
   2  chr2_107182821     ASom    T    C        0      0        2 
   2  chr2_107182821     HCab    T    C        0      0        2 
   2  chr2_107182821     HPrz    T    C        0      0        2 
   2  chr2_107182821     ZBoe    T    C        0      0        2 
   2  chr2_107182821     ZGre    T    C        0      0        2 
   2  chr2_107182821     ZHar    T    C      0.5      1        2 
   2  chr2_107182821   Sample    T    C        0      0        2 
   2  chr2_107188425     AAsi    A    C        0      0        2 
   2  chr2_107188425     AKia    A    C        0      0        2 
   2  chr2_107188425     AOna    A    C        0      0        2 
   2  chr2_107188425     ASom    A    C        0      0        2 
   2  chr2_107188425     HCab    A    C        0      0        2 
   2  chr2_107188425     HPrz    A    C        0      0        2 
   2  chr2_107188425     ZBoe    A    C        1      2        2 
   2  chr2_107188425     ZGre    A    C        0      0        2 
   2  chr2_107188425     ZHar    A    C        0      0        2 
   2  chr2_107188425   Sample    A    C        0      0        2 
   2  chr2_107195334     AAsi    T    C        0      0        2 
   2  chr2_107195334     AKia    T    C        0      0        2 
   2  chr2_107195334     AOna    T    C        0      0        2 
   2  chr2_107195334     ASom    T    C        0      0        2 
   2  chr2_107195334     HCab    T    C        1      2        2 
   2  chr2_107195334     HPrz    T    C        0      0        2 
   2  chr2_107195334     ZBoe    T    C        0      0        2 
   2  chr2_107195334     ZGre    T    C        0      0        2 
   2  chr2_107195334     ZHar    T    C        0      0        2 
   2  chr2_107195334   Sample    T    C        0      0        2 
   2  chr2_107201680     AAsi    C    T        0      0        2 
   2  chr2_107201680     AKia    C    T        0      0        2 
   2  chr2_107201680     AOna    C    T        0      0        2 
   2  chr2_107201680     ASom    C    T        0      0        2 
   2  chr2_107201680     HCab    C    T        0      0        2 
   2  chr2_107201680     HPrz    C    T        0      0        2 
   2  chr2_107201680     ZBoe    C    T      0.5      1        2 
   2  chr2_107201680     ZGre    C    T        0      0        2 
   2  chr2_107201680     ZHar    C    T        0      0        2 
   2  chr2_107201680   Sample    C    T        0      0        2 
   2  chr2_107202070     AAsi    T    C        0      0        2 
   2  chr2_107202070     AKia    T    C        1      2        2 
   2  chr2_107202070     AOna    T    C      0.5      1        2 
   2  chr2_107202070     ASom    T    C        0      0        2 
   2  chr2_107202070     HCab    T    C        0      0        2 
   2  chr2_107202070     HPrz    T    C        0      0        2 
   2  chr2_107202070     ZBoe    T    C        0      0        2 
   2  chr2_107202070     ZGre    T    C        0      0        2 
   2  chr2_107202070     ZHar    T    C        0      0        2 
   2  chr2_107202070   Sample    T    C        0      0        2 
   2  chr2_107203814     AAsi    C    T        0      0        2 
   2  chr2_107203814     AKia    C    T        0      0        2 
   2  chr2_107203814     AOna    C    T        0      0        2 
   2  chr2_107203814     ASom    C    T        0      0        2 
   2  chr2_107203814     HCab    C    T        0      0        2 
   2  chr2_107203814     HPrz    C    T        0      0        2 
   2  chr2_107203814     ZBoe    C    T      0.5      1        2 
   2  chr2_107203814     ZGre    C    T        0      0        2 
   2  chr2_107203814     ZHar    C    T        0      0        2 
   2  chr2_107203814   Sample    C    T        0      0        2 
   2  chr2_107216008     AAsi    G    C      0.5      1        2 
   2  chr2_107216008     AKia    G    C        0      0        2 
   2  chr2_107216008     AOna    G    C        0      0        2 
   2  chr2_107216008     ASom    G    C        0      0        2 
   2  chr2_107216008     HCab    G    C        0      0        2 
   2  chr2_107216008     HPrz    G    C        0      0        2 
   2  chr2_107216008     ZBoe    G    C        0      0        2 
   2  chr2_107216008     ZGre    G    C        0      0        2 
   2  chr2_107216008     ZHar    G    C        0      0        2 
   2  chr2_107216008   Sample    G    C        0      0        2 
   2  chr2_107219581     AAsi    G    C        0      0        2 
   2  chr2_107219581     AKia    G    C        0      0        2 
   2  chr2_107219581     AOna    G    C        0      0        2 
   2  chr2_107219581     ASom    G    C        1      2        2 
   2  chr2_107219581     HCab    G    C        0      0        2 
   2  chr2_107219581     HPrz    G    C        0      0        2 
   2  chr2_107219581     ZBoe    G    C        0      0        2 
   2  chr2_107219581     ZGre    G    C        0      0        2 
   2  chr2_107219581     ZHar    G    C        0      0        2 
   2  chr2_107219581   Sample    G    C        0      0        2 
   2  chr2_107221970     AAsi    C    G        0      0        2 
   2  chr2_107221970     AKia    C    G        0      0        2 
   2  chr2_107221970     AOna    C    G        0      0        2 
   2  chr2_107221970     ASom    C    G        1      2        2 
   2  chr2_107221970     HCab    C    G        0      0        2 
   2  chr2_107221970     HPrz    C    G        0      0        2 
   2  chr2_107221970     ZBoe    C    G        0      0        2 
   2  chr2_107221970     ZGre    C    G        0      0        2 
   2  chr2_107221970     ZHar    C    G        0      0        2 
   2  chr2_107221970   Sample    C    G        0      0        2 
   2  chr2_107222289     AAsi    C    T        0      0        2 
   2  chr2_107222289     AKia    C    T        0      0        2 
   2  chr2_107222289     AOna    C    T        0      0        2 
   2  chr2_107222289     ASom    C    T        0      0        2 
   2  chr2_107222289     HCab    C    T        1      2        2 
   2  chr2_107222289     HPrz    C    T        1      2        2 
   2  chr2_107222289     ZBoe    C    T        0      0        2 
   2  chr2_107222289     ZGre    C    T        0      0        2 
   2  chr2_107222289     ZHar    C    T        0      0        2 
   2  chr2_107222289   Sample    C    T        1      2        2 
   2  chr2_107223682     AAsi    C    T        0      0        2 
   2  chr2_107223682     AKia    C    T        0      0        2 
   2  chr2_107223682     AOna    C    T        0      0        2 
   2  chr2_107223682     ASom    C    T        0      0        2 
   2  chr2_107223682     HCab    C    T        1      2        2 
   2  chr2_107223682     HPrz    C    T        1      2        2 
   2  chr2_107223682     ZBoe    C    T        0      0        2 
   2  chr2_107223682     ZGre    C    T        0      0        2 
   2  chr2_107223682     ZHar    C    T        0      0        2 
   2  chr2_107223682   Sample    C    T        1      2        2 
   2  chr2_107226136     AAsi    A    G        0      0        2 
   2  chr2_107226136     AKia    A    G        0      0        2 
   2  chr2_107226136     AOna    A    G        0      0        2 
   2  chr2_107226136     ASom    A    G        0      0        2 
   2  chr2_107226136     HCab    A    G        1      2        2 
   2  chr2_107226136     HPrz    A    G        1      2        2 
   2  chr2_107226136     ZBoe    A    G        0      0        2 
   2  chr2_107226136     ZGre    A    G        0      0        2 
   2  chr2_107226136     ZHar    A    G        0      0        2 
   2  chr2_107226136   Sample    A    G        1      2        2 
   2  chr2_107230518     AAsi    T    A        0      0        2 
   2  chr2_107230518     AKia    T    A        1      2        2 
   2  chr2_107230518     AOna    T    A        1      2        2 
   2  chr2_107230518     ASom    T    A        0      0        2 
   2  chr2_107230518     HCab    T    A        0      0        2 
   2  chr2_107230518     HPrz    T    A        0      0        2 
   2  chr2_107230518     ZBoe    T    A        0      0        2 
   2  chr2_107230518     ZGre    T    A        0      0        2 
   2  chr2_107230518     ZHar    T    A        0      0        2 
   2  chr2_107230518   Sample    T    A        0      0        2 
   2  chr2_107258117     AAsi    T    C        0      0        2 
   2  chr2_107258117     AKia    T    C        0      0        2 
   2  chr2_107258117     AOna    T    C        0      0        2 
   2  chr2_107258117     ASom    T    C      0.5      1        2 
   2  chr2_107258117     HCab    T    C        0      0        2 
   2  chr2_107258117     HPrz    T    C        0      0        2 
   2  chr2_107258117     ZBoe    T    C        0      0        2 
   2  chr2_107258117     ZGre    T    C        0      0        2 
   2  chr2_107258117     ZHar    T    C        0      0        2 
   2  chr2_107258117   Sample    T    C        0      0        2 
   2  chr2_107261328     AAsi    A    G        0      0        2 
   2  chr2_107261328     AKia    A    G        0      0        2 
   2  chr2_107261328     AOna    A    G        0      0        2 
   2  chr2_107261328     ASom    A    G        0      0        2 
   2  chr2_107261328     HCab    A    G        1      2        2 
   2  chr2_107261328     HPrz    A    G        1      2        2 
   2  chr2_107261328     ZBoe    A    G        0      0        2 
   2  chr2_107261328     ZGre    A    G        0      0        2 
   2  chr2_107261328     ZHar    A    G        0      0        2 
   2  chr2_107261328   Sample    A    G        1      2        2 
   2  chr2_107262005     AAsi    G    A        0      0        2 
   2  chr2_107262005     AKia    G    A        0      0        2 
   2  chr2_107262005     AOna    G    A        0      0        2 
   2  chr2_107262005     ASom    G    A        1      2        2 
   2  chr2_107262005     HCab    G    A        0      0        2 
   2  chr2_107262005     HPrz    G    A        0      0        2 
   2  chr2_107262005     ZBoe    G    A        0      0        2 
   2  chr2_107262005     ZGre    G    A        0      0        2 
   2  chr2_107262005     ZHar    G    A        0      0        2 
   2  chr2_107262005   Sample    G    A        0      0        2 
   2  chr2_107275305     AAsi    C    G        0      0        2 
   2  chr2_107275305     AKia    C    G        0      0        2 
   2  chr2_107275305     AOna    C    G        0      0        2 
   2  chr2_107275305     ASom    C    G      0.5      1        2 
   2  chr2_107275305     HCab    C    G        0      0        2 
   2  chr2_107275305     HPrz    C    G        0      0        2 
   2  chr2_107275305     ZBoe    C    G        0      0        2 
   2  chr2_107275305     ZGre    C    G        0      0        2 
   2  chr2_107275305     ZHar    C    G        0      0        2 
   2  chr2_107275305   Sample    C    G        0      0        2 
   2  chr2_107275714     AAsi    G    A        1      2        2 
   2  chr2_107275714     AKia    G    A        1      2        2 
   2  chr2_107275714     AOna    G    A        1      2        2 
   2  chr2_107275714     ASom    G    A        1      2        2 
   2  chr2_107275714     HCab    G    A        0      0        2 
   2  chr2_107275714     HPrz    G    A        0      0        2 
   2  chr2_107275714     ZBoe    G    A        0      0        2 
   2  chr2_107275714     ZGre    G    A        0      0        2 
   2  chr2_107275714     ZHar    G    A        0      0        2 
   2  chr2_107275714   Sample    G    A        0      0        2 
   2  chr2_107276086     AAsi    A    G      0.5      1        2 
   2  chr2_107276086     AKia    A    G        0      0        2 
   2  chr2_107276086     AOna    A    G        0      0        2 
   2  chr2_107276086     ASom    A    G        0      0        2 
   2  chr2_107276086     HCab    A    G        0      0        2 
   2  chr2_107276086     HPrz    A    G        0      0        2 
   2  chr2_107276086     ZBoe    A    G        0      0        2 
   2  chr2_107276086     ZGre    A    G        0      0        2 
   2  chr2_107276086     ZHar    A    G        0      0        2 
   2  chr2_107276086   Sample    A    G        0      0        2 
   2  chr2_107276495     AAsi    T    C        0      0        2 
   2  chr2_107276495     AKia    T    C        1      2        2 
   2  chr2_107276495     AOna    T    C        0      0        2 
   2  chr2_107276495     ASom    T    C        0      0        2 
   2  chr2_107276495     HCab    T    C        0      0        2 
   2  chr2_107276495     HPrz    T    C        0      0        2 
   2  chr2_107276495     ZBoe    T    C        0      0        2 
   2  chr2_107276495     ZGre    T    C        0      0        2 
   2  chr2_107276495     ZHar    T    C        0      0        2 
   2  chr2_107276495   Sample    T    C        0      0        2 
   2  chr2_107278238     AAsi    T    C        0      0        2 
   2  chr2_107278238     AKia    T    C        0      0        2 
   2  chr2_107278238     AOna    T    C        0      0        2 
   2  chr2_107278238     ASom    T    C        0      0        2 
   2  chr2_107278238     HCab    T    C        0      0        2 
   2  chr2_107278238     HPrz    T    C        0      0        2 
   2  chr2_107278238     ZBoe    T    C      0.5      1        2 
   2  chr2_107278238     ZGre    T    C        0      0        2 
   2  chr2_107278238     ZHar    T    C        0      0        2 
   2  chr2_107278238   Sample    T    C        0      0        2 
   2  chr2_107282872     AAsi    A    G        0      0        2 
   2  chr2_107282872     AKia    A    G        0      0        2 
   2  chr2_107282872     AOna    A    G        0      0        2 
   2  chr2_107282872     ASom    A    G        0      0        2 
   2  chr2_107282872     HCab    A    G        0      0        2 
   2  chr2_107282872     HPrz    A    G        0      0        2 
   2  chr2_107282872     ZBoe    A    G        0      0        2 
   2  chr2_107282872     ZGre    A    G        0      0        2 
   2  chr2_107282872     ZHar    A    G        1      2        2 
   2  chr2_107282872   Sample    A    G        0      0        2 
   2  chr2_107285127     AAsi    T    C        0      0        2 
   2  chr2_107285127     AKia    T    C        0      0        2 
   2  chr2_107285127     AOna    T    C        0      0        2 
   2  chr2_107285127     ASom    T    C        0      0        2 
   2  chr2_107285127     HCab    T    C        0      0        2 
   2  chr2_107285127     HPrz    T    C        0      0        2 
   2  chr2_107285127     ZBoe    T    C      0.5      1        2 
   2  chr2_107285127     ZGre    T    C        0      0        2 
   2  chr2_107285127     ZHar    T    C        0      0        2 
   2  chr2_107285127   Sample    T    C        0      0        2 
   2  chr2_107291179     AAsi    C    G        0      0        2 
   2  chr2_107291179     AKia    C    G        0      0        2 
   2  chr2_107291179     AOna    C    G        0      0        2 
   2  chr2_107291179     ASom    C    G        0      0        2 
   2  chr2_107291179     HCab    C    G        1      2        2 
   2  chr2_107291179     HPrz    C    G        1      2        2 
   2  chr2_107291179     ZBoe    C    G        0      0        2 
   2  chr2_107291179     ZGre    C    G        0      0        2 
   2  chr2_107291179     ZHar    C    G        0      0        2 
   2  chr2_107291179   Sample    C    G        1      2        2 
   2  chr2_107292815     AAsi    C    T        0      0        2 
   2  chr2_107292815     AKia    C    T        0      0        2 
   2  chr2_107292815     AOna    C    T        0      0        2 
   2  chr2_107292815     ASom    C    T      0.5      1        2 
   2  chr2_107292815     HCab    C    T        0      0        2 
   2  chr2_107292815     HPrz    C    T        0      0        2 
   2  chr2_107292815     ZBoe    C    T        0      0        2 
   2  chr2_107292815     ZGre    C    T        0      0        2 
   2  chr2_107292815     ZHar    C    T        0      0        2 
   2  chr2_107292815   Sample    C    T        0      0        2 
   2  chr2_107293111     AAsi    C    T        0      0        2 
   2  chr2_107293111     AKia    C    T        0      0        2 
   2  chr2_107293111     AOna    C    T        0      0        2 
   2  chr2_107293111     ASom    C    T        0      0        2 
   2  chr2_107293111     HCab    C    T        1      2        2 
   2  chr2_107293111     HPrz    C    T        1      2        2 
   2  chr2_107293111     ZBoe    C    T        0      0        2 
   2  chr2_107293111     ZGre    C    T        0      0        2 
   2  chr2_107293111     ZHar    C    T        0      0        2 
   2  chr2_107293111   Sample    C    T        1      2        2 
   2  chr2_107293688     AAsi    T    G        0      0        2 
   2  chr2_107293688     AKia    T    G        0      0        2 
   2  chr2_107293688     AOna    T    G        0      0        2 
   2  chr2_107293688     ASom    T    G        0      0        2 
   2  chr2_107293688     HCab    T    G        0      0        2 
   2  chr2_107293688     HPrz    T    G        0      0        2 
   2  chr2_107293688     ZBoe    T    G        0      0        2 
   2  chr2_107293688     ZGre    T    G        0      0        2 
   2  chr2_107293688     ZHar    T    G      0.5      1        2 
   2  chr2_107293688   Sample    T    G        0      0        2 
   2  chr2_107295219     AAsi    C    T        0      0        2 
   2  chr2_107295219     AKia    C    T        0      0        2 
   2  chr2_107295219     AOna    C    T        0      0        2 
   2  chr2_107295219     ASom    C    T      0.5      1        2 
   2  chr2_107295219     HCab    C    T        0      0        2 
   2  chr2_107295219     HPrz    C    T        0      0        2 
   2  chr2_107295219     ZBoe    C    T        0      0        2 
   2  chr2_107295219     ZGre    C    T        0      0        2 
   2  chr2_107295219     ZHar    C    T        0      0        2 
   2  chr2_107295219   Sample    C    T        0      0        2 
   2  chr2_107296311     AAsi    G    A        1      2        2 
   2  chr2_107296311     AKia    G    A        0      0        2 
   2  chr2_107296311     AOna    G    A        0      0        2 
   2  chr2_107296311     ASom    G    A      0.5      1        2 
   2  chr2_107296311     HCab    G    A        0      0        2 
   2  chr2_107296311     HPrz    G    A        0      0        2 
   2  chr2_107296311     ZBoe    G    A        0      0        2 
   2  chr2_107296311     ZGre    G    A        0      0        2 
   2  chr2_107296311     ZHar    G    A        0      0        2 
   2  chr2_107296311   Sample    G    A        0      0        2 
   2  chr2_107302518     AAsi    A    C        0      0        2 
   2  chr2_107302518     AKia    A    C        0      0        2 
   2  chr2_107302518     AOna    A    C        0      0        2 
   2  chr2_107302518     ASom    A    C        0      0        2 
   2  chr2_107302518     HCab    A    C        1      2        2 
   2  chr2_107302518     HPrz    A    C        1      2        2 
   2  chr2_107302518     ZBoe    A    C        0      0        2 
   2  chr2_107302518     ZGre    A    C        0      0        2 
   2  chr2_107302518     ZHar    A    C        0      0        2 
   2  chr2_107302518   Sample    A    C        1      2        2 
   2  chr2_107309778     AAsi    G    A        0      0        2 
   2  chr2_107309778     AKia    G    A        0      0        2 
   2  chr2_107309778     AOna    G    A        0      0        2 
   2  chr2_107309778     ASom    G    A        0      0        2 
   2  chr2_107309778     HCab    G    A        1      2        2 
   2  chr2_107309778     HPrz    G    A        1      2        2 
   2  chr2_107309778     ZBoe    G    A        0      0        2 
   2  chr2_107309778     ZGre    G    A        0      0        2 
   2  chr2_107309778     ZHar    G    A        0      0        2 
   2  chr2_107309778   Sample    G    A        1      2        2 
   2  chr2_107311856     AAsi    A    T        0      0        2 
   2  chr2_107311856     AKia    A    T        0      0        2 
   2  chr2_107311856     AOna    A    T      0.5      1        2 
   2  chr2_107311856     ASom    A    T        0      0        2 
   2  chr2_107311856     HCab    A    T        0      0        2 
   2  chr2_107311856     HPrz    A    T        0      0        2 
   2  chr2_107311856     ZBoe    A    T        0      0        2 
   2  chr2_107311856     ZGre    A    T        0      0        2 
   2  chr2_107311856     ZHar    A    T        0      0        2 
   2  chr2_107311856   Sample    A    T        0      0        2 
   2  chr2_107313940     AAsi    C    T        0      0        2 
   2  chr2_107313940     AKia    C    T        0      0        2 
   2  chr2_107313940     AOna    C    T        0      0        2 
   2  chr2_107313940     ASom    C    T        0      0        2 
   2  chr2_107313940     HCab    C    T        0      0        2 
   2  chr2_107313940     HPrz    C    T        0      0        2 
   2  chr2_107313940     ZBoe    C    T      0.5      1        2 
   2  chr2_107313940     ZGre    C    T        0      0        2 
   2  chr2_107313940     ZHar    C    T        0      0        2 
   2  chr2_107313940   Sample    C    T        0      0        2 
   2  chr2_107315315     AAsi    G    A        0      0        2 
   2  chr2_107315315     AKia    G    A        0      0        2 
   2  chr2_107315315     AOna    G    A        0      0        2 
   2  chr2_107315315     ASom    G    A        0      0        2 
   2  chr2_107315315     HCab    G    A        1      2        2 
   2  chr2_107315315     HPrz    G    A        1      2        2 
   2  chr2_107315315     ZBoe    G    A        0      0        2 
   2  chr2_107315315     ZGre    G    A        0      0        2 
   2  chr2_107315315     ZHar    G    A        0      0        2 
   2  chr2_107315315   Sample    G    A        1      2        2 
   2  chr2_107321091     AAsi    C    T        0      0        2 
   2  chr2_107321091     AKia    C    T        0      0        2 
   2  chr2_107321091     AOna    C    T      0.5      1        2 
   2  chr2_107321091     ASom    C    T        0      0        2 
   2  chr2_107321091     HCab    C    T        0      0        2 
   2  chr2_107321091     HPrz    C    T        0      0        2 
   2  chr2_107321091     ZBoe    C    T        0      0        2 
   2  chr2_107321091     ZGre    C    T        0      0        2 
   2  chr2_107321091     ZHar    C    T        0      0        2 
   2  chr2_107321091   Sample    C    T        0      0        2 
   2  chr2_107326192     AAsi    C    A        0      0        2 
   2  chr2_107326192     AKia    C    A        0      0        2 
   2  chr2_107326192     AOna    C    A      0.5      1        2 
   2  chr2_107326192     ASom    C    A        0      0        2 
   2  chr2_107326192     HCab    C    A        0      0        2 
   2  chr2_107326192     HPrz    C    A        0      0        2 
   2  chr2_107326192     ZBoe    C    A        0      0        2 
   2  chr2_107326192     ZGre    C    A        0      0        2 
   2  chr2_107326192     ZHar    C    A        0      0        2 
   2  chr2_107326192   Sample    C    A        0      0        2 
   2  chr2_107327010     AAsi    G    A        0      0        2 
   2  chr2_107327010     AKia    G    A        0      0        2 
   2  chr2_107327010     AOna    G    A        0      0        2 
   2  chr2_107327010     ASom    G    A        0      0        2 
   2  chr2_107327010     HCab    G    A        1      2        2 
   2  chr2_107327010     HPrz    G    A        1      2        2 
   2  chr2_107327010     ZBoe    G    A        0      0        2 
   2  chr2_107327010     ZGre    G    A        0      0        2 
   2  chr2_107327010     ZHar    G    A        0      0        2 
   2  chr2_107327010   Sample    G    A        1      2        2 
   2  chr2_107329314     AAsi    G    A        0      0        2 
   2  chr2_107329314     AKia    G    A        0      0        2 
   2  chr2_107329314     AOna    G    A        0      0        2 
   2  chr2_107329314     ASom    G    A        0      0        2 
   2  chr2_107329314     HCab    G    A        1      2        2 
   2  chr2_107329314     HPrz    G    A        1      2        2 
   2  chr2_107329314     ZBoe    G    A        0      0        2 
   2  chr2_107329314     ZGre    G    A        0      0        2 
   2  chr2_107329314     ZHar    G    A        0      0        2 
   2  chr2_107329314   Sample    G    A        1      2        2 
   2  chr2_107329724     AAsi    C    T        0      0        2 
   2  chr2_107329724     AKia    C    T        0      0        2 
   2  chr2_107329724     AOna    C    T        0      0        2 
   2  chr2_107329724     ASom    C    T        0      0        2 
   2  chr2_107329724     HCab    C    T        1      2        2 
   2  chr2_107329724     HPrz    C    T        1      2        2 
   2  chr2_107329724     ZBoe    C    T        0      0        2 
   2  chr2_107329724     ZGre    C    T        0      0        2 
   2  chr2_107329724     ZHar    C    T        0      0        2 
   2  chr2_107329724   Sample    C    T        1      2        2 
   2  chr2_107332221     AAsi    C    T        0      0        2 
   2  chr2_107332221     AKia    C    T        0      0        2 
   2  chr2_107332221     AOna    C    T        0      0        2 
   2  chr2_107332221     ASom    C    T        0      0        2 
   2  chr2_107332221     HCab    C    T        1      2        2 
   2  chr2_107332221     HPrz    C    T        1      2        2 
   2  chr2_107332221     ZBoe    C    T        0      0        2 
   2  chr2_107332221     ZGre    C    T        0      0        2 
   2  chr2_107332221     ZHar    C    T        0      0        2 
   2  chr2_107332221   Sample    C    T        1      2        2 
   2  chr2_107332652     AAsi    T    C        0      0        2 
   2  chr2_107332652     AKia    T    C        0      0        2 
   2  chr2_107332652     AOna    T    C        0      0        2 
   2  chr2_107332652     ASom    T    C        0      0        2 
   2  chr2_107332652     HCab    T    C        1      2        2 
   2  chr2_107332652     HPrz    T    C        1      2        2 
   2  chr2_107332652     ZBoe    T    C        0      0        2 
   2  chr2_107332652     ZGre    T    C        0      0        2 
   2  chr2_107332652     ZHar    T    C        0      0        2 
   2  chr2_107332652   Sample    T    C        1      2        2 
   2  chr2_107332883     AAsi    G    A        0      0        2 
   2  chr2_107332883     AKia    G    A        1      2        2 
   2  chr2_107332883     AOna    G    A        0      0        2 
   2  chr2_107332883     ASom    G    A        0      0        2 
   2  chr2_107332883     HCab    G    A        0      0        2 
   2  chr2_107332883     HPrz    G    A        0      0        2 
   2  chr2_107332883     ZBoe    G    A        0      0        2 
   2  chr2_107332883     ZGre    G    A        0      0        2 
   2  chr2_107332883     ZHar    G    A        0      0        2 
   2  chr2_107332883   Sample    G    A        0      0        2 
   2  chr2_107334897     AAsi    G    A        0      0        2 
   2  chr2_107334897     AKia    G    A        0      0        2 
   2  chr2_107334897     AOna    G    A        0      0        2 
   2  chr2_107334897     ASom    G    A        0      0        2 
   2  chr2_107334897     HCab    G    A        1      2        2 
   2  chr2_107334897     HPrz    G    A        1      2        2 
   2  chr2_107334897     ZBoe    G    A        0      0        2 
   2  chr2_107334897     ZGre    G    A        0      0        2 
   2  chr2_107334897     ZHar    G    A        0      0        2 
   2  chr2_107334897   Sample    G    A        1      2        2 
   2  chr2_107337558     AAsi    C    A        0      0        2 
   2  chr2_107337558     AKia    C    A        0      0        2 
   2  chr2_107337558     AOna    C    A        0      0        2 
   2  chr2_107337558     ASom    C    A        0      0        2 
   2  chr2_107337558     HCab    C    A        0      0        2 
   2  chr2_107337558     HPrz    C    A        0      0        2 
   2  chr2_107337558     ZBoe    C    A        0      0        2 
   2  chr2_107337558     ZGre    C    A        0      0        2 
   2  chr2_107337558     ZHar    C    A        1      2        2 
   2  chr2_107337558   Sample    C    A        0      0        2 
   2  chr2_107340932     AAsi    T    A        0      0        2 
   2  chr2_107340932     AKia    T    A        0      0        2 
   2  chr2_107340932     AOna    T    A        0      0        2 
   2  chr2_107340932     ASom    T    A        0      0        2 
   2  chr2_107340932     HCab    T    A        1      2        2 
   2  chr2_107340932     HPrz    T    A        1      2        2 
   2  chr2_107340932     ZBoe    T    A        0      0        2 
   2  chr2_107340932     ZGre    T    A        0      0        2 
   2  chr2_107340932     ZHar    T    A        0      0        2 
   2  chr2_107340932   Sample    T    A        1      2        2 
   2  chr2_107344514     AAsi    T    A        0      0        2 
   2  chr2_107344514     AKia    T    A        0      0        2 
   2  chr2_107344514     AOna    T    A        0      0        2 
   2  chr2_107344514     ASom    T    A      0.5      1        2 
   2  chr2_107344514     HCab    T    A        0      0        2 
   2  chr2_107344514     HPrz    T    A        0      0        2 
   2  chr2_107344514     ZBoe    T    A        0      0        2 
   2  chr2_107344514     ZGre    T    A        0      0        2 
   2  chr2_107344514     ZHar    T    A        0      0        2 
   2  chr2_107344514   Sample    T    A        0      0        2 
   2  chr2_107353516     AAsi    A    G        0      0        2 
   2  chr2_107353516     AKia    A    G        0      0        2 
   2  chr2_107353516     AOna    A    G        0      0        2 
   2  chr2_107353516     ASom    A    G        0      0        2 
   2  chr2_107353516     HCab    A    G      0.5      1        2 
   2  chr2_107353516     HPrz    A    G      0.5      1        2 
   2  chr2_107353516     ZBoe    A    G        0      0        2 
   2  chr2_107353516     ZGre    A    G        0      0        2 
   2  chr2_107353516     ZHar    A    G        0      0        2 
   2  chr2_107353516   Sample    A    G        0      0        2 
   2  chr2_107355241     AAsi    G    A        0      0        2 
   2  chr2_107355241     AKia    G    A        0      0        2 
   2  chr2_107355241     AOna    G    A        0      0        2 
   2  chr2_107355241     ASom    G    A        0      0        2 
   2  chr2_107355241     HCab    G    A        1      2        2 
   2  chr2_107355241     HPrz    G    A        1      2        2 
   2  chr2_107355241     ZBoe    G    A        0      0        2 
   2  chr2_107355241     ZGre    G    A        0      0        2 
   2  chr2_107355241     ZHar    G    A        0      0        2 
   2  chr2_107355241   Sample    G    A        1      2        2 
   2  chr2_107356297     AAsi    A    G        0      0        2 
   2  chr2_107356297     AKia    A    G        0      0        2 
   2  chr2_107356297     AOna    A    G        0      0        2 
   2  chr2_107356297     ASom    A    G        0      0        2 
   2  chr2_107356297     HCab    A    G        1      2        2 
   2  chr2_107356297     HPrz    A    G        1      2        2 
   2  chr2_107356297     ZBoe    A    G        0      0        2 
   2  chr2_107356297     ZGre    A    G        0      0        2 
   2  chr2_107356297     ZHar    A    G        0      0        2 
   2  chr2_107356297   Sample    A    G        1      2        2 
   2  chr2_107362956     AAsi    C    A        0      0        2 
   2  chr2_107362956     AKia    C    A      0.5      1        2 
   2  chr2_107362956     AOna    C    A        0      0        2 
   2  chr2_107362956     ASom    C    A        0      0        2 
   2  chr2_107362956     HCab    C    A        0      0        2 
   2  chr2_107362956     HPrz    C    A        0      0        2 
   2  chr2_107362956     ZBoe    C    A        0      0        2 
   2  chr2_107362956     ZGre    C    A        0      0        2 
   2  chr2_107362956     ZHar    C    A        0      0        2 
   2  chr2_107362956   Sample    C    A        0      0        2 
   2  chr2_107368267     AAsi    G    A        0      0        2 
   2  chr2_107368267     AKia    G    A        0      0        2 
   2  chr2_107368267     AOna    G    A        0      0        2 
   2  chr2_107368267     ASom    G    A        0      0        2 
   2  chr2_107368267     HCab    G    A        1      2        2 
   2  chr2_107368267     HPrz    G    A        1      2        2 
   2  chr2_107368267     ZBoe    G    A        0      0        2 
   2  chr2_107368267     ZGre    G    A        0      0        2 
   2  chr2_107368267     ZHar    G    A        0      0        2 
   2  chr2_107368267   Sample    G    A        1      2        2 
   2  chr2_107386517     AAsi    A    C        0      0        2 
   2  chr2_107386517     AKia    A    C        0      0        2 
   2  chr2_107386517     AOna    A    C        0      0        2 
   2  chr2_107386517     ASom    A    C      0.5      1        2 
   2  chr2_107386517     HCab    A    C        0      0        2 
   2  chr2_107386517     HPrz    A    C        0      0        2 
   2  chr2_107386517     ZBoe    A    C        0      0        2 
   2  chr2_107386517     ZGre    A    C        0      0        2 
   2  chr2_107386517     ZHar    A    C        0      0        2 
   2  chr2_107386517   Sample    A    C        0      0        2 
   2  chr2_107387234     AAsi    G    C        0      0        2 
   2  chr2_107387234     AKia    G    C        0      0        2 
   2  chr2_107387234     AOna    G    C        0      0        2 
   2  chr2_107387234     ASom    G    C        0      0        2 
   2  chr2_107387234     HCab    G    C        1      2        2 
   2  chr2_107387234     HPrz    G    C        1      2        2 
   2  chr2_107387234     ZBoe    G    C        0      0        2 
   2  chr2_107387234     ZGre    G    C        0      0        2 
   2  chr2_107387234     ZHar    G    C        0      0        2 
   2  chr2_107387234   Sample    G    C        1      2        2 
   2  chr2_107401627     AAsi    G    A        0      0        2 
   2  chr2_107401627     AKia    G    A        0      0        2 
   2  chr2_107401627     AOna    G    A        0      0        2 
   2  chr2_107401627     ASom    G    A        0      0        2 
   2  chr2_107401627     HCab    G    A        0      0        2 
   2  chr2_107401627     HPrz    G    A        0      0        2 
   2  chr2_107401627     ZBoe    G    A        0      0        2 
   2  chr2_107401627     ZGre    G    A        0      0        2 
   2  chr2_107401627     ZHar    G    A        1      2        2 
   2  chr2_107401627   Sample    G    A        0      0        2 
   2  chr2_107401961     AAsi    G    A      0.5      1        2 
   2  chr2_107401961     AKia    G    A        0      0        2 
   2  chr2_107401961     AOna    G    A        0      0        2 
   2  chr2_107401961     ASom    G    A        0      0        2 
   2  chr2_107401961     HCab    G    A        0      0        2 
   2  chr2_107401961     HPrz    G    A        0      0        2 
   2  chr2_107401961     ZBoe    G    A        0      0        2 
   2  chr2_107401961     ZGre    G    A        0      0        2 
   2  chr2_107401961     ZHar    G    A        0      0        2 
   2  chr2_107401961   Sample    G    A        0      0        2 
   2  chr2_107402039     AAsi    G    C      0.5      1        2 
   2  chr2_107402039     AKia    G    C        0      0        2 
   2  chr2_107402039     AOna    G    C        0      0        2 
   2  chr2_107402039     ASom    G    C        0      0        2 
   2  chr2_107402039     HCab    G    C        0      0        2 
   2  chr2_107402039     HPrz    G    C        0      0        2 
   2  chr2_107402039     ZBoe    G    C        0      0        2 
   2  chr2_107402039     ZGre    G    C        0      0        2 
   2  chr2_107402039     ZHar    G    C        0      0        2 
   2  chr2_107402039   Sample    G    C        0      0        2 
   2  chr2_107409549     AAsi    T    C        0      0        2 
   2  chr2_107409549     AKia    T    C      0.5      1        2 
   2  chr2_107409549     AOna    T    C        0      0        2 
   2  chr2_107409549     ASom    T    C        0      0        2 
   2  chr2_107409549     HCab    T    C        0      0        2 
   2  chr2_107409549     HPrz    T    C        0      0        2 
   2  chr2_107409549     ZBoe    T    C        0      0        2 
   2  chr2_107409549     ZGre    T    C        0      0        2 
   2  chr2_107409549     ZHar    T    C        0      0        2 
   2  chr2_107409549   Sample    T    C        0      0        2 
   2  chr2_107420858     AAsi    G    A        0      0        2 
   2  chr2_107420858     AKia    G    A        0      0        2 
   2  chr2_107420858     AOna    G    A        0      0        2 
   2  chr2_107420858     ASom    G    A        0      0        2 
   2  chr2_107420858     HCab    G    A        0      0        2 
   2  chr2_107420858     HPrz    G    A        0      0        2 
   2  chr2_107420858     ZBoe    G    A      0.5      1        2 
   2  chr2_107420858     ZGre    G    A        0      0        2 
   2  chr2_107420858     ZHar    G    A        0      0        2 
   2  chr2_107420858   Sample    G    A        0      0        2 
   2  chr2_107435781     AAsi    G    A        0      0        2 
   2  chr2_107435781     AKia    G    A        0      0        2 
   2  chr2_107435781     AOna    G    A        0      0        2 
   2  chr2_107435781     ASom    G    A        0      0        2 
   2  chr2_107435781     HCab    G    A        0      0        2 
   2  chr2_107435781     HPrz    G    A        0      0        2 
   2  chr2_107435781     ZBoe    G    A      0.5      1        2 
   2  chr2_107435781     ZGre    G    A        0      0        2 
   2  chr2_107435781     ZHar    G    A        0      0        2 
   2  chr2_107435781   Sample    G    A        0      0        2 
   2  chr2_107443979     AAsi    C    T        0      0        2 
   2  chr2_107443979     AKia    C    T        0      0        2 
   2  chr2_107443979     AOna    C    T        0      0        2 
   2  chr2_107443979     ASom    C    T        0      0        2 
   2  chr2_107443979     HCab    C    T        1      2        2 
   2  chr2_107443979     HPrz    C    T        1      2        2 
   2  chr2_107443979     ZBoe    C    T        0      0        2 
   2  chr2_107443979     ZGre    C    T        0      0        2 
   2  chr2_107443979     ZHar    C    T        0      0        2 
   2  chr2_107443979   Sample    C    T        1      2        2 
   2  chr2_107449151     AAsi    A    G        0      0        2 
   2  chr2_107449151     AKia    A    G        0      0        2 
   2  chr2_107449151     AOna    A    G        0      0        2 
   2  chr2_107449151     ASom    A    G        0      0        2 
   2  chr2_107449151     HCab    A    G      0.5      1        2 
   2  chr2_107449151     HPrz    A    G        0      0        2 
   2  chr2_107449151     ZBoe    A    G        0      0        2 
   2  chr2_107449151     ZGre    A    G        0      0        2 
   2  chr2_107449151     ZHar    A    G        0      0        2 
   2  chr2_107449151   Sample    A    G        0      0        2 
   2  chr2_107451227     AAsi    C    T        0      0        2 
   2  chr2_107451227     AKia    C    T        0      0        2 
   2  chr2_107451227     AOna    C    T        0      0        2 
   2  chr2_107451227     ASom    C    T        0      0        2 
   2  chr2_107451227     HCab    C    T        0      0        2 
   2  chr2_107451227     HPrz    C    T        0      0        2 
   2  chr2_107451227     ZBoe    C    T      0.5      1        2 
   2  chr2_107451227     ZGre    C    T        0      0        2 
   2  chr2_107451227     ZHar    C    T        0      0        2 
   2  chr2_107451227   Sample    C    T        0      0        2 
   2  chr2_107453084     AAsi    T    C        0      0        2 
   2  chr2_107453084     AKia    T    C        0      0        2 
   2  chr2_107453084     AOna    T    C        0      0        2 
   2  chr2_107453084     ASom    T    C        0      0        2 
   2  chr2_107453084     HCab    T    C        0      0        2 
   2  chr2_107453084     HPrz    T    C      0.5      1        2 
   2  chr2_107453084     ZBoe    T    C        0      0        2 
   2  chr2_107453084     ZGre    T    C        0      0        2 
   2  chr2_107453084     ZHar    T    C        0      0        2 
   2  chr2_107453084   Sample    T    C        0      0        2 
   2  chr2_107454473     AAsi    T    C        0      0        2 
   2  chr2_107454473     AKia    T    C        0      0        2 
   2  chr2_107454473     AOna    T    C      0.5      1        2 
   2  chr2_107454473     ASom    T    C        0      0        2 
   2  chr2_107454473     HCab    T    C        0      0        2 
   2  chr2_107454473     HPrz    T    C        0      0        2 
   2  chr2_107454473     ZBoe    T    C        0      0        2 
   2  chr2_107454473     ZGre    T    C        0      0        2 
   2  chr2_107454473     ZHar    T    C        0      0        2 
   2  chr2_107454473   Sample    T    C        0      0        2 
   2  chr2_107477116     AAsi    G    C        0      0        2 
   2  chr2_107477116     AKia    G    C        0      0        2 
   2  chr2_107477116     AOna    G    C        0      0        2 
   2  chr2_107477116     ASom    G    C        0      0        2 
   2  chr2_107477116     HCab    G    C        0      0        2 
   2  chr2_107477116     HPrz    G    C      0.5      1        2 
   2  chr2_107477116     ZBoe    G    C        0      0        2 
   2  chr2_107477116     ZGre    G    C        0      0        2 
   2  chr2_107477116     ZHar    G    C        0      0        2 
   2  chr2_107477116   Sample    G    C        0      0        2 
   2  chr2_107492405     AAsi    A    G        0      0        2 
   2  chr2_107492405     AKia    A    G        0      0        2 
   2  chr2_107492405     AOna    A    G        0      0        2 
   2  chr2_107492405     ASom    A    G        0      0        2 
   2  chr2_107492405     HCab    A    G        1      2        2 
   2  chr2_107492405     HPrz    A    G        1      2        2 
   2  chr2_107492405     ZBoe    A    G        0      0        2 
   2  chr2_107492405     ZGre    A    G        0      0        2 
   2  chr2_107492405     ZHar    A    G        1      2        2 
   2  chr2_107492405   Sample    A    G        1      2        2 
   2  chr2_107499104     AAsi    G    A        0      0        2 
   2  chr2_107499104     AKia    G    A        0      0        2 
   2  chr2_107499104     AOna    G    A        0      0        2 
   2  chr2_107499104     ASom    G    A        0      0        2 
   2  chr2_107499104     HCab    G    A        0      0        2 
   2  chr2_107499104     HPrz    G    A        0      0        2 
   2  chr2_107499104     ZBoe    G    A        0      0        2 
   2  chr2_107499104     ZGre    G    A        0      0        2 
   2  chr2_107499104     ZHar    G    A        1      2        2 
   2  chr2_107499104   Sample    G    A        0      0        2 
   2  chr2_107501964     AAsi    A    G      0.5      1        2 
   2  chr2_107501964     AKia    A    G        0      0        2 
   2  chr2_107501964     AOna    A    G        0      0        2 
   2  chr2_107501964     ASom    A    G        0      0        2 
   2  chr2_107501964     HCab    A    G        0      0        2 
   2  chr2_107501964     HPrz    A    G        0      0        2 
   2  chr2_107501964     ZBoe    A    G        0      0        2 
   2  chr2_107501964     ZGre    A    G        0      0        2 
   2  chr2_107501964     ZHar    A    G        0      0        2 
   2  chr2_107501964   Sample    A    G        0      0        2 
   2  chr2_107511983     AAsi    G    A        0      0        2 
   2  chr2_107511983     AKia    G    A        0      0        2 
   2  chr2_107511983     AOna    G    A        0      0        2 
   2  chr2_107511983     ASom    G    A        0      0        2 
   2  chr2_107511983     HCab    G    A        1      2        2 
   2  chr2_107511983     HPrz    G    A        1      2        2 
   2  chr2_107511983     ZBoe    G    A        0      0        2 
   2  chr2_107511983     ZGre    G    A        0      0        2 
   2  chr2_107511983     ZHar    G    A        0      0        2 
   2  chr2_107511983   Sample    G    A        1      2        2 
   2  chr2_107516371     AAsi    C    A        0      0        2 
   2  chr2_107516371     AKia    C    A        0      0        2 
   2  chr2_107516371     AOna    C    A        0      0        2 
   2  chr2_107516371     ASom    C    A        0      0        2 
   2  chr2_107516371     HCab    C    A        1      2        2 
   2  chr2_107516371     HPrz    C    A        1      2        2 
   2  chr2_107516371     ZBoe    C    A        0      0        2 
   2  chr2_107516371     ZGre    C    A        0      0        2 
   2  chr2_107516371     ZHar    C    A        0      0        2 
   2  chr2_107516371   Sample    C    A        1      2        2 
   2  chr2_107521908     AAsi    A    G        0      0        2 
   2  chr2_107521908     AKia    A    G        0      0        2 
   2  chr2_107521908     AOna    A    G        0      0        2 
   2  chr2_107521908     ASom    A    G        0      0        2 
   2  chr2_107521908     HCab    A    G        1      2        2 
   2  chr2_107521908     HPrz    A    G        1      2        2 
   2  chr2_107521908     ZBoe    A    G        0      0        2 
   2  chr2_107521908     ZGre    A    G        0      0        2 
   2  chr2_107521908     ZHar    A    G        0      0        2 
   2  chr2_107521908   Sample    A    G        0      0        2 
   2  chr2_107523614     AAsi    G    A        0      0        2 
   2  chr2_107523614     AKia    G    A        0      0        2 
   2  chr2_107523614     AOna    G    A        0      0        2 
   2  chr2_107523614     ASom    G    A        0      0        2 
   2  chr2_107523614     HCab    G    A        0      0        2 
   2  chr2_107523614     HPrz    G    A        0      0        2 
   2  chr2_107523614     ZBoe    G    A        0      0        2 
   2  chr2_107523614     ZGre    G    A        0      0        2 
   2  chr2_107523614     ZHar    G    A        1      2        2 
   2  chr2_107523614   Sample    G    A        0      0        2 
   2  chr2_107526700     AAsi    G    A        0      0        2 
   2  chr2_107526700     AKia    G    A        0      0        2 
   2  chr2_107526700     AOna    G    A        0      0        2 
   2  chr2_107526700     ASom    G    A        0      0        2 
   2  chr2_107526700     HCab    G    A        1      2        2 
   2  chr2_107526700     HPrz    G    A        1      2        2 
   2  chr2_107526700     ZBoe    G    A        0      0        2 
   2  chr2_107526700     ZGre    G    A        0      0        2 
   2  chr2_107526700     ZHar    G    A        0      0        2 
   2  chr2_107526700   Sample    G    A        1      2        2 
   2  chr2_107536245     AAsi    G    A        0      0        2 
   2  chr2_107536245     AKia    G    A        0      0        2 
   2  chr2_107536245     AOna    G    A        0      0        2 
   2  chr2_107536245     ASom    G    A        1      2        2 
   2  chr2_107536245     HCab    G    A        0      0        2 
   2  chr2_107536245     HPrz    G    A        0      0        2 
   2  chr2_107536245     ZBoe    G    A        0      0        2 
   2  chr2_107536245     ZGre    G    A        0      0        2 
   2  chr2_107536245     ZHar    G    A        0      0        2 
   2  chr2_107536245   Sample    G    A        0      0        2 
   2  chr2_107546902     AAsi    C    T        0      0        2 
   2  chr2_107546902     AKia    C    T        0      0        2 
   2  chr2_107546902     AOna    C    T        1      2        2 
   2  chr2_107546902     ASom    C    T        0      0        2 
   2  chr2_107546902     HCab    C    T        0      0        2 
   2  chr2_107546902     HPrz    C    T        0      0        2 
   2  chr2_107546902     ZBoe    C    T        0      0        2 
   2  chr2_107546902     ZGre    C    T        0      0        2 
   2  chr2_107546902     ZHar    C    T        0      0        2 
   2  chr2_107546902   Sample    C    T        0      0        2 
   2  chr2_107547209     AAsi    G    T        0      0        2 
   2  chr2_107547209     AKia    G    T        0      0        2 
   2  chr2_107547209     AOna    G    T        0      0        2 
   2  chr2_107547209     ASom    G    T        0      0        2 
   2  chr2_107547209     HCab    G    T      0.5      1        2 
   2  chr2_107547209     HPrz    G    T        0      0        2 
   2  chr2_107547209     ZBoe    G    T        0      0        2 
   2  chr2_107547209     ZGre    G    T        0      0        2 
   2  chr2_107547209     ZHar    G    T        0      0        2 
   2  chr2_107547209   Sample    G    T        0      0        2 
   2  chr2_107554732     AAsi    A    G        1      2        2 
   2  chr2_107554732     AKia    A    G        0      0        2 
   2  chr2_107554732     AOna    A    G        0      0        2 
   2  chr2_107554732     ASom    A    G        1      2        2 
   2  chr2_107554732     HCab    A    G        1      2        2 
   2  chr2_107554732     HPrz    A    G        1      2        2 
   2  chr2_107554732     ZBoe    A    G        0      0        2 
   2  chr2_107554732     ZGre    A    G        0      0        2 
   2  chr2_107554732     ZHar    A    G        0      0        2 
   2  chr2_107554732   Sample    A    G        1      2        2 
   2  chr2_107556351     AAsi    C    A        0      0        2 
   2  chr2_107556351     AKia    C    A        0      0        2 
   2  chr2_107556351     AOna    C    A      0.5      1        2 
   2  chr2_107556351     ASom    C    A        0      0        2 
   2  chr2_107556351     HCab    C    A        0      0        2 
   2  chr2_107556351     HPrz    C    A        0      0        2 
   2  chr2_107556351     ZBoe    C    A        0      0        2 
   2  chr2_107556351     ZGre    C    A        0      0        2 
   2  chr2_107556351     ZHar    C    A        0      0        2 
   2  chr2_107556351   Sample    C    A        0      0        2 
   2  chr2_107558046     AAsi    C    T        0      0        2 
   2  chr2_107558046     AKia    C    T        0      0        2 
   2  chr2_107558046     AOna    C    T        0      0        2 
   2  chr2_107558046     ASom    C    T        0      0        2 
   2  chr2_107558046     HCab    C    T        0      0        2 
   2  chr2_107558046     HPrz    C    T      0.5      1        2 
   2  chr2_107558046     ZBoe    C    T        0      0        2 
   2  chr2_107558046     ZGre    C    T        0      0        2 
   2  chr2_107558046     ZHar    C    T        0      0        2 
   2  chr2_107558046   Sample    C    T        0      0        2 
   2  chr2_107566037     AAsi    G    C        0      0        2 
   2  chr2_107566037     AKia    G    C        0      0        2 
   2  chr2_107566037     AOna    G    C        0      0        2 
   2  chr2_107566037     ASom    G    C        0      0        2 
   2  chr2_107566037     HCab    G    C        0      0        2 
   2  chr2_107566037     HPrz    G    C        0      0        2 
   2  chr2_107566037     ZBoe    G    C        0      0        2 
   2  chr2_107566037     ZGre    G    C        0      0        2 
   2  chr2_107566037     ZHar    G    C        1      2        2 
   2  chr2_107566037   Sample    G    C        0      0        2 
   2  chr2_107578822     AAsi    T    G        0      0        2 
   2  chr2_107578822     AKia    T    G        0      0        2 
   2  chr2_107578822     AOna    T    G        0      0        2 
   2  chr2_107578822     ASom    T    G        0      0        2 
   2  chr2_107578822     HCab    T    G      0.5      1        2 
   2  chr2_107578822     HPrz    T    G        0      0        2 
   2  chr2_107578822     ZBoe    T    G        0      0        2 
   2  chr2_107578822     ZGre    T    G        0      0        2 
   2  chr2_107578822     ZHar    T    G        0      0        2 
   2  chr2_107578822   Sample    T    G        1      2        2 
   2  chr2_107584922     AAsi    T    A        0      0        2 
   2  chr2_107584922     AKia    T    A        1      2        2 
   2  chr2_107584922     AOna    T    A        1      2        2 
   2  chr2_107584922     ASom    T    A        0      0        2 
   2  chr2_107584922     HCab    T    A        0      0        2 
   2  chr2_107584922     HPrz    T    A        0      0        2 
   2  chr2_107584922     ZBoe    T    A        0      0        2 
   2  chr2_107584922     ZGre    T    A        0      0        2 
   2  chr2_107584922     ZHar    T    A        0      0        2 
   2  chr2_107584922   Sample    T    A        0      0        2 
   2  chr2_107593981     AAsi    C    T        0      0        2 
   2  chr2_107593981     AKia    C    T        0      0        2 
   2  chr2_107593981     AOna    C    T        0      0        2 
   2  chr2_107593981     ASom    C    T        0      0        2 
   2  chr2_107593981     HCab    C    T        1      2        2 
   2  chr2_107593981     HPrz    C    T        1      2        2 
   2  chr2_107593981     ZBoe    C    T        0      0        2 
   2  chr2_107593981     ZGre    C    T        0      0        2 
   2  chr2_107593981     ZHar    C    T        0      0        2 
   2  chr2_107593981   Sample    C    T        1      2        2 
   2  chr2_107595862     AAsi    A    C        0      0        2 
   2  chr2_107595862     AKia    A    C        0      0        2 
   2  chr2_107595862     AOna    A    C        0      0        2 
   2  chr2_107595862     ASom    A    C        0      0        2 
   2  chr2_107595862     HCab    A    C        0      0        2 
   2  chr2_107595862     HPrz    A    C      0.5      1        2 
   2  chr2_107595862     ZBoe    A    C        0      0        2 
   2  chr2_107595862     ZGre    A    C        0      0        2 
   2  chr2_107595862     ZHar    A    C        0      0        2 
   2  chr2_107595862   Sample    A    C        0      0        2 
   2  chr2_107602836     AAsi    T    A        0      0        2 
   2  chr2_107602836     AKia    T    A        0      0        2 
   2  chr2_107602836     AOna    T    A        0      0        2 
   2  chr2_107602836     ASom    T    A        0      0        2 
   2  chr2_107602836     HCab    T    A        0      0        2 
   2  chr2_107602836     HPrz    T    A      0.5      1        2 
   2  chr2_107602836     ZBoe    T    A        0      0        2 
   2  chr2_107602836     ZGre    T    A        0      0        2 
   2  chr2_107602836     ZHar    T    A        0      0        2 
   2  chr2_107602836   Sample    T    A        0      0        2 
   2  chr2_107603729     AAsi    T    C        0      0        2 
   2  chr2_107603729     AKia    T    C        0      0        2 
   2  chr2_107603729     AOna    T    C        0      0        2 
   2  chr2_107603729     ASom    T    C        0      0        2 
   2  chr2_107603729     HCab    T    C        0      0        2 
   2  chr2_107603729     HPrz    T    C        0      0        2 
   2  chr2_107603729     ZBoe    T    C        0      0        2 
   2  chr2_107603729     ZGre    T    C        1      2        2 
   2  chr2_107603729     ZHar    T    C        0      0        2 
   2  chr2_107603729   Sample    T    C        0      0        2 
   2  chr2_107610018     AAsi    G    A        0      0        2 
   2  chr2_107610018     AKia    G    A        0      0        2 
   2  chr2_107610018     AOna    G    A        0      0        2 
   2  chr2_107610018     ASom    G    A      0.5      1        2 
   2  chr2_107610018     HCab    G    A        0      0        2 
   2  chr2_107610018     HPrz    G    A        0      0        2 
   2  chr2_107610018     ZBoe    G    A        0      0        2 
   2  chr2_107610018     ZGre    G    A        0      0        2 
   2  chr2_107610018     ZHar    G    A        0      0        2 
   2  chr2_107610018   Sample    G    A        0      0        2 
   2  chr2_107610605     AAsi    G    T        0      0        2 
   2  chr2_107610605     AKia    G    T      0.5      1        2 
   2  chr2_107610605     AOna    G    T        0      0        2 
   2  chr2_107610605     ASom    G    T        0      0        2 
   2  chr2_107610605     HCab    G    T        0      0        2 
   2  chr2_107610605     HPrz    G    T        0      0        2 
   2  chr2_107610605     ZBoe    G    T        0      0        2 
   2  chr2_107610605     ZGre    G    T        0      0        2 
   2  chr2_107610605     ZHar    G    T        0      0        2 
   2  chr2_107610605   Sample    G    T        0      0        2 
   2  chr2_107612261     AAsi    C    T        0      0        2 
   2  chr2_107612261     AKia    C    T        0      0        2 
   2  chr2_107612261     AOna    C    T      0.5      1        2 
   2  chr2_107612261     ASom    C    T        0      0        2 
   2  chr2_107612261     HCab    C    T        0      0        2 
   2  chr2_107612261     HPrz    C    T        0      0        2 
   2  chr2_107612261     ZBoe    C    T        0      0        2 
   2  chr2_107612261     ZGre    C    T        0      0        2 
   2  chr2_107612261     ZHar    C    T        0      0        2 
   2  chr2_107612261   Sample    C    T        0      0        2 
   2  chr2_107613601     AAsi    G    A        0      0        2 
   2  chr2_107613601     AKia    G    A        0      0        2 
   2  chr2_107613601     AOna    G    A        0      0        2 
   2  chr2_107613601     ASom    G    A        0      0        2 
   2  chr2_107613601     HCab    G    A        0      0        2 
   2  chr2_107613601     HPrz    G    A        0      0        2 
   2  chr2_107613601     ZBoe    G    A      0.5      1        2 
   2  chr2_107613601     ZGre    G    A        0      0        2 
   2  chr2_107613601     ZHar    G    A        0      0        2 
   2  chr2_107613601   Sample    G    A        0      0        2 
   2  chr2_107616110     AAsi    T    C        0      0        2 
   2  chr2_107616110     AKia    T    C        0      0        2 
   2  chr2_107616110     AOna    T    C        0      0        2 
   2  chr2_107616110     ASom    T    C      0.5      1        2 
   2  chr2_107616110     HCab    T    C        0      0        2 
   2  chr2_107616110     HPrz    T    C        0      0        2 
   2  chr2_107616110     ZBoe    T    C        0      0        2 
   2  chr2_107616110     ZGre    T    C        0      0        2 
   2  chr2_107616110     ZHar    T    C        0      0        2 
   2  chr2_107616110   Sample    T    C        0      0        2 
   2  chr2_107616152     AAsi    C    A        0      0        2 
   2  chr2_107616152     AKia    C    A        0      0        2 
   2  chr2_107616152     AOna    C    A        0      0        2 
   2  chr2_107616152     ASom    C    A        0      0        2 
   2  chr2_107616152     HCab    C    A        0      0        2 
   2  chr2_107616152     HPrz    C    A        0      0        2 
   2  chr2_107616152     ZBoe    C    A        0      0        2 
   2  chr2_107616152     ZGre    C    A        0      0        2 
   2  chr2_107616152     ZHar    C    A        1      2        2 
   2  chr2_107616152   Sample    C    A        0      0        2 
   2  chr2_107621677     AAsi    A    G        0      0        2 
   2  chr2_107621677     AKia    A    G        0      0        2 
   2  chr2_107621677     AOna    A    G        0      0        2 
   2  chr2_107621677     ASom    A    G        0      0        2 
   2  chr2_107621677     HCab    A    G        0      0        2 
   2  chr2_107621677     HPrz    A    G        0      0        2 
   2  chr2_107621677     ZBoe    A    G      0.5      1        2 
   2  chr2_107621677     ZGre    A    G        0      0        2 
   2  chr2_107621677     ZHar    A    G        0      0        2 
   2  chr2_107621677   Sample    A    G        0      0        2 
   2  chr2_107621685     AAsi    T    A        0      0        2 
   2  chr2_107621685     AKia    T    A        0      0        2 
   2  chr2_107621685     AOna    T    A        0      0        2 
   2  chr2_107621685     ASom    T    A        0      0        2 
   2  chr2_107621685     HCab    T    A        1      2        2 
   2  chr2_107621685     HPrz    T    A        1      2        2 
   2  chr2_107621685     ZBoe    T    A        0      0        2 
   2  chr2_107621685     ZGre    T    A        0      0        2 
   2  chr2_107621685     ZHar    T    A        0      0        2 
   2  chr2_107621685   Sample    T    A        1      2        2 
   2  chr2_107621951     AAsi    T    A        0      0        2 
   2  chr2_107621951     AKia    T    A        0      0        2 
   2  chr2_107621951     AOna    T    A        0      0        2 
   2  chr2_107621951     ASom    T    A        0      0        2 
   2  chr2_107621951     HCab    T    A        0      0        2 
   2  chr2_107621951     HPrz    T    A        0      0        2 
   2  chr2_107621951     ZBoe    T    A        1      2        2 
   2  chr2_107621951     ZGre    T    A        1      2        2 
   2  chr2_107621951     ZHar    T    A        1      2        2 
   2  chr2_107621951   Sample    T    A        0      0        2 
   2  chr2_107625863     AAsi    C    T        0      0        2 
   2  chr2_107625863     AKia    C    T        0      0        2 
   2  chr2_107625863     AOna    C    T        0      0        2 
   2  chr2_107625863     ASom    C    T        0      0        2 
   2  chr2_107625863     HCab    C    T        1      2        2 
   2  chr2_107625863     HPrz    C    T        1      2        2 
   2  chr2_107625863     ZBoe    C    T        0      0        2 
   2  chr2_107625863     ZGre    C    T        0      0        2 
   2  chr2_107625863     ZHar    C    T        0      0        2 
   2  chr2_107625863   Sample    C    T        1      2        2 
   2  chr2_107633845     AAsi    A    C        0      0        2 
   2  chr2_107633845     AKia    A    C        0      0        2 
   2  chr2_107633845     AOna    A    C        0      0        2 
   2  chr2_107633845     ASom    A    C        0      0        2 
   2  chr2_107633845     HCab    A    C        1      2        2 
   2  chr2_107633845     HPrz    A    C        1      2        2 
   2  chr2_107633845     ZBoe    A    C        0      0        2 
   2  chr2_107633845     ZGre    A    C        0      0        2 
   2  chr2_107633845     ZHar    A    C        0      0        2 
   2  chr2_107633845   Sample    A    C        1      2        2 
   2  chr2_107656010     AAsi    G    T        0      0        2 
   2  chr2_107656010     AKia    G    T        0      0        2 
   2  chr2_107656010     AOna    G    T        0      0        2 
   2  chr2_107656010     ASom    G    T        0      0        2 
   2  chr2_107656010     HCab    G    T        1      2        2 
   2  chr2_107656010     HPrz    G    T        1      2        2 
   2  chr2_107656010     ZBoe    G    T        0      0        2 
   2  chr2_107656010     ZGre    G    T        0      0        2 
   2  chr2_107656010     ZHar    G    T        0      0        2 
   2  chr2_107656010   Sample    G    T        1      2        2 
   2  chr2_107657116     AAsi    T    C        0      0        2 
   2  chr2_107657116     AKia    T    C        0      0        2 
   2  chr2_107657116     AOna    T    C        0      0        2 
   2  chr2_107657116     ASom    T    C        0      0        2 
   2  chr2_107657116     HCab    T    C        0      0        2 
   2  chr2_107657116     HPrz    T    C      0.5      1        2 
   2  chr2_107657116     ZBoe    T    C        0      0        2 
   2  chr2_107657116     ZGre    T    C        0      0        2 
   2  chr2_107657116     ZHar    T    C        0      0        2 
   2  chr2_107657116   Sample    T    C        0      0        2 
   2  chr2_107659552     AAsi    T    C        0      0        2 
   2  chr2_107659552     AKia    T    C        0      0        2 
   2  chr2_107659552     AOna    T    C        0      0        2 
   2  chr2_107659552     ASom    T    C        0      0        2 
   2  chr2_107659552     HCab    T    C        0      0        2 
   2  chr2_107659552     HPrz    T    C        0      0        2 
   2  chr2_107659552     ZBoe    T    C        0      0        2 
   2  chr2_107659552     ZGre    T    C        0      0        2 
   2  chr2_107659552     ZHar    T    C        1      2        2 
   2  chr2_107659552   Sample    T    C        0      0        2 
   2  chr2_107664130     AAsi    G    A        0      0        2 
   2  chr2_107664130     AKia    G    A        0      0        2 
   2  chr2_107664130     AOna    G    A        0      0        2 
   2  chr2_107664130     ASom    G    A        0      0        2 
   2  chr2_107664130     HCab    G    A        1      2        2 
   2  chr2_107664130     HPrz    G    A        1      2        2 
   2  chr2_107664130     ZBoe    G    A        0      0        2 
   2  chr2_107664130     ZGre    G    A        0      0        2 
   2  chr2_107664130     ZHar    G    A        0      0        2 
   2  chr2_107664130   Sample    G    A        1      2        2 
   2  chr2_107669613     AAsi    G    A        0      0        2 
   2  chr2_107669613     AKia    G    A        0      0        2 
   2  chr2_107669613     AOna    G    A        0      0        2 
   2  chr2_107669613     ASom    G    A        0      0        2 
   2  chr2_107669613     HCab    G    A        0      0        2 
   2  chr2_107669613     HPrz    G    A      0.5      1        2 
   2  chr2_107669613     ZBoe    G    A        0      0        2 
   2  chr2_107669613     ZGre    G    A        0      0        2 
   2  chr2_107669613     ZHar    G    A        0      0        2 
   2  chr2_107669613   Sample    G    A        0      0        2 
   2  chr2_107673360     AAsi    G    C        0      0        2 
   2  chr2_107673360     AKia    G    C        0      0        2 
   2  chr2_107673360     AOna    G    C        0      0        2 
   2  chr2_107673360     ASom    G    C        0      0        2 
   2  chr2_107673360     HCab    G    C        1      2        2 
   2  chr2_107673360     HPrz    G    C        1      2        2 
   2  chr2_107673360     ZBoe    G    C        0      0        2 
   2  chr2_107673360     ZGre    G    C        0      0        2 
   2  chr2_107673360     ZHar    G    C        0      0        2 
   2  chr2_107673360   Sample    G    C        1      2        2 
   2  chr2_107674816     AAsi    T    C        0      0        2 
   2  chr2_107674816     AKia    T    C        0      0        2 
   2  chr2_107674816     AOna    T    C        0      0        2 
   2  chr2_107674816     ASom    T    C        0      0        2 
   2  chr2_107674816     HCab    T    C        0      0        2 
   2  chr2_107674816     HPrz    T    C        0      0        2 
   2  chr2_107674816     ZBoe    T    C      0.5      1        2 
   2  chr2_107674816     ZGre    T    C        0      0        2 
   2  chr2_107674816     ZHar    T    C        0      0        2 
   2  chr2_107674816   Sample    T    C        0      0        2 
   2  chr2_107677645     AAsi    T    G        0      0        2 
   2  chr2_107677645     AKia    T    G        0      0        2 
   2  chr2_107677645     AOna    T    G        0      0        2 
   2  chr2_107677645     ASom    T    G        0      0        2 
   2  chr2_107677645     HCab    T    G        1      2        2 
   2  chr2_107677645     HPrz    T    G        1      2        2 
   2  chr2_107677645     ZBoe    T    G        0      0        2 
   2  chr2_107677645     ZGre    T    G        0      0        2 
   2  chr2_107677645     ZHar    T    G        0      0        2 
   2  chr2_107677645   Sample    T    G        1      2        2 
   2  chr2_107678120     AAsi    T    C        0      0        2 
   2  chr2_107678120     AKia    T    C      0.5      1        2 
   2  chr2_107678120     AOna    T    C        0      0        2 
   2  chr2_107678120     ASom    T    C        0      0        2 
   2  chr2_107678120     HCab    T    C        0      0        2 
   2  chr2_107678120     HPrz    T    C        0      0        2 
   2  chr2_107678120     ZBoe    T    C        0      0        2 
   2  chr2_107678120     ZGre    T    C        0      0        2 
   2  chr2_107678120     ZHar    T    C        1      2        2 
   2  chr2_107678120   Sample    T    C        0      0        2 
   2  chr2_107679622     AAsi    T    C        0      0        2 
   2  chr2_107679622     AKia    T    C        0      0        2 
   2  chr2_107679622     AOna    T    C        0      0        2 
   2  chr2_107679622     ASom    T    C        0      0        2 
   2  chr2_107679622     HCab    T    C        0      0        2 
   2  chr2_107679622     HPrz    T    C        0      0        2 
   2  chr2_107679622     ZBoe    T    C      0.5      1        2 
   2  chr2_107679622     ZGre    T    C        0      0        2 
   2  chr2_107679622     ZHar    T    C        0      0        2 
   2  chr2_107679622   Sample    T    C        0      0        2 
   2  chr2_107679636     AAsi    G    A        0      0        2 
   2  chr2_107679636     AKia    G    A        1      2        2 
   2  chr2_107679636     AOna    G    A        1      2        2 
   2  chr2_107679636     ASom    G    A        0      0        2 
   2  chr2_107679636     HCab    G    A        0      0        2 
   2  chr2_107679636     HPrz    G    A        0      0        2 
   2  chr2_107679636     ZBoe    G    A        0      0        2 
   2  chr2_107679636     ZGre    G    A        0      0        2 
   2  chr2_107679636     ZHar    G    A        0      0        2 
   2  chr2_107679636   Sample    G    A        0      0        2 
   2  chr2_107683944     AAsi    C    G        0      0        2 
   2  chr2_107683944     AKia    C    G        0      0        2 
   2  chr2_107683944     AOna    C    G        0      0        2 
   2  chr2_107683944     ASom    C    G        0      0        2 
   2  chr2_107683944     HCab    C    G        0      0        2 
   2  chr2_107683944     HPrz    C    G        0      0        2 
   2  chr2_107683944     ZBoe    C    G        0      0        2 
   2  chr2_107683944     ZGre    C    G        0      0        2 
   2  chr2_107683944     ZHar    C    G        1      2        2 
   2  chr2_107683944   Sample    C    G        0      0        2 
   2  chr2_107685214     AAsi    A    G      0.5      1        2 
   2  chr2_107685214     AKia    A    G        0      0        2 
   2  chr2_107685214     AOna    A    G        0      0        2 
   2  chr2_107685214     ASom    A    G        0      0        2 
   2  chr2_107685214     HCab    A    G        0      0        2 
   2  chr2_107685214     HPrz    A    G        0      0        2 
   2  chr2_107685214     ZBoe    A    G        0      0        2 
   2  chr2_107685214     ZGre    A    G        0      0        2 
   2  chr2_107685214     ZHar    A    G        0      0        2 
   2  chr2_107685214   Sample    A    G        0      0        2 
   2  chr2_107686975     AAsi    C    T        0      0        2 
   2  chr2_107686975     AKia    C    T        0      0        2 
   2  chr2_107686975     AOna    C    T        0      0        2 
   2  chr2_107686975     ASom    C    T        0      0        2 
   2  chr2_107686975     HCab    C    T        1      2        2 
   2  chr2_107686975     HPrz    C    T        1      2        2 
   2  chr2_107686975     ZBoe    C    T        0      0        2 
   2  chr2_107686975     ZGre    C    T        0      0        2 
   2  chr2_107686975     ZHar    C    T        0      0        2 
   2  chr2_107686975   Sample    C    T        1      2        2 
   2  chr2_107691801     AAsi    C    A        0      0        2 
   2  chr2_107691801     AKia    C    A        0      0        2 
   2  chr2_107691801     AOna    C    A        0      0        2 
   2  chr2_107691801     ASom    C    A        0      0        2 
   2  chr2_107691801     HCab    C    A        0      0        2 
   2  chr2_107691801     HPrz    C    A        0      0        2 
   2  chr2_107691801     ZBoe    C    A        0      0        2 
   2  chr2_107691801     ZGre    C    A        0      0        2 
   2  chr2_107691801     ZHar    C    A        1      2        2 
   2  chr2_107691801   Sample    C    A        0      0        2 
   2  chr2_107701011     AAsi    G    A        0      0        2 
   2  chr2_107701011     AKia    G    A        0      0        2 
   2  chr2_107701011     AOna    G    A        0      0        2 
   2  chr2_107701011     ASom    G    A        0      0        2 
   2  chr2_107701011     HCab    G    A        1      2        2 
   2  chr2_107701011     HPrz    G    A        1      2        2 
   2  chr2_107701011     ZBoe    G    A        0      0        2 
   2  chr2_107701011     ZGre    G    A        0      0        2 
   2  chr2_107701011     ZHar    G    A        0      0        2 
   2  chr2_107701011   Sample    G    A        1      2        2 
   2  chr2_107704248     AAsi    A    G        0      0        2 
   2  chr2_107704248     AKia    A    G        0      0        2 
   2  chr2_107704248     AOna    A    G        0      0        2 
   2  chr2_107704248     ASom    A    G        0      0        2 
   2  chr2_107704248     HCab    A    G        0      0        2 
   2  chr2_107704248     HPrz    A    G        0      0        2 
   2  chr2_107704248     ZBoe    A    G        0      0        2 
   2  chr2_107704248     ZGre    A    G        0      0        2 
   2  chr2_107704248     ZHar    A    G        1      2        2 
   2  chr2_107704248   Sample    A    G        0      0        2 
   2  chr2_107711291     AAsi    C    T        0      0        2 
   2  chr2_107711291     AKia    C    T        0      0        2 
   2  chr2_107711291     AOna    C    T        0      0        2 
   2  chr2_107711291     ASom    C    T        0      0        2 
   2  chr2_107711291     HCab    C    T        1      2        2 
   2  chr2_107711291     HPrz    C    T        1      2        2 
   2  chr2_107711291     ZBoe    C    T        0      0        2 
   2  chr2_107711291     ZGre    C    T        0      0        2 
   2  chr2_107711291     ZHar    C    T        0      0        2 
   2  chr2_107711291   Sample    C    T        1      2        2 
   2  chr2_107716470     AAsi    C    T        1      2        2 
   2  chr2_107716470     AKia    C    T        0      0        2 
   2  chr2_107716470     AOna    C    T        0      0        2 
   2  chr2_107716470     ASom    C    T        1      2        2 
   2  chr2_107716470     HCab    C    T        0      0        2 
   2  chr2_107716470     HPrz    C    T        0      0        2 
   2  chr2_107716470     ZBoe    C    T      0.5      1        2 
   2  chr2_107716470     ZGre    C    T        0      0        2 
   2  chr2_107716470     ZHar    C    T        0      0        2 
   2  chr2_107716470   Sample    C    T        0      0        2 
   2  chr2_107731043     AAsi    T    C        0      0        2 
   2  chr2_107731043     AKia    T    C        1      2        2 
   2  chr2_107731043     AOna    T    C        0      0        2 
   2  chr2_107731043     ASom    T    C        0      0        2 
   2  chr2_107731043     HCab    T    C        0      0        2 
   2  chr2_107731043     HPrz    T    C        0      0        2 
   2  chr2_107731043     ZBoe    T    C      0.5      1        2 
   2  chr2_107731043     ZGre    T    C        0      0        2 
   2  chr2_107731043     ZHar    T    C        0      0        2 
   2  chr2_107731043   Sample    T    C        0      0        2 
   2  chr2_107739636     AAsi    T    C        0      0        2 
   2  chr2_107739636     AKia    T    C        0      0        2 
   2  chr2_107739636     AOna    T    C      0.5      1        2 
   2  chr2_107739636     ASom    T    C        0      0        2 
   2  chr2_107739636     HCab    T    C        0      0        2 
   2  chr2_107739636     HPrz    T    C        0      0        2 
   2  chr2_107739636     ZBoe    T    C        0      0        2 
   2  chr2_107739636     ZGre    T    C        0      0        2 
   2  chr2_107739636     ZHar    T    C        0      0        2 
   2  chr2_107739636   Sample    T    C        0      0        2 
   2  chr2_107750643     AAsi    T    C        0      0        2 
   2  chr2_107750643     AKia    T    C        0      0        2 
   2  chr2_107750643     AOna    T    C        0      0        2 
   2  chr2_107750643     ASom    T    C        0      0        2 
   2  chr2_107750643     HCab    T    C        1      2        2 
   2  chr2_107750643     HPrz    T    C        1      2        2 
   2  chr2_107750643     ZBoe    T    C        0      0        2 
   2  chr2_107750643     ZGre    T    C        0      0        2 
   2  chr2_107750643     ZHar    T    C        0      0        2 
   2  chr2_107750643   Sample    T    C        1      2        2 
   2  chr2_107751626     AAsi    A    G        0      0        2 
   2  chr2_107751626     AKia    A    G        0      0        2 
   2  chr2_107751626     AOna    A    G        0      0        2 
   2  chr2_107751626     ASom    A    G        0      0        2 
   2  chr2_107751626     HCab    A    G      0.5      1        2 
   2  chr2_107751626     HPrz    A    G        0      0        2 
   2  chr2_107751626     ZBoe    A    G        0      0        2 
   2  chr2_107751626     ZGre    A    G        0      0        2 
   2  chr2_107751626     ZHar    A    G        0      0        2 
   2  chr2_107751626   Sample    A    G        1      2        2 
   2  chr2_107754659     AAsi    C    A        1      2        2 
   2  chr2_107754659     AKia    C    A        0      0        2 
   2  chr2_107754659     AOna    C    A        0      0        2 
   2  chr2_107754659     ASom    C    A        1      2        2 
   2  chr2_107754659     HCab    C    A        0      0        2 
   2  chr2_107754659     HPrz    C    A        0      0        2 
   2  chr2_107754659     ZBoe    C    A        0      0        2 
   2  chr2_107754659     ZGre    C    A        0      0        2 
   2  chr2_107754659     ZHar    C    A        0      0        2 
   2  chr2_107754659   Sample    C    A        0      0        2 
   2  chr2_107754870     AAsi    T    C        0      0        2 
   2  chr2_107754870     AKia    T    C        0      0        2 
   2  chr2_107754870     AOna    T    C        0      0        2 
   2  chr2_107754870     ASom    T    C        0      0        2 
   2  chr2_107754870     HCab    T    C        0      0        2 
   2  chr2_107754870     HPrz    T    C        0      0        2 
   2  chr2_107754870     ZBoe    T    C      0.5      1        2 
   2  chr2_107754870     ZGre    T    C        0      0        2 
   2  chr2_107754870     ZHar    T    C        0      0        2 
   2  chr2_107754870   Sample    T    C        0      0        2 
   2  chr2_107760863     AAsi    C    A        0      0        2 
   2  chr2_107760863     AKia    C    A        0      0        2 
   2  chr2_107760863     AOna    C    A        0      0        2 
   2  chr2_107760863     ASom    C    A        0      0        2 
   2  chr2_107760863     HCab    C    A        1      2        2 
   2  chr2_107760863     HPrz    C    A        1      2        2 
   2  chr2_107760863     ZBoe    C    A        0      0        2 
   2  chr2_107760863     ZGre    C    A        0      0        2 
   2  chr2_107760863     ZHar    C    A        0      0        2 
   2  chr2_107760863   Sample    C    A        1      2        2 
   2  chr2_107762793     AAsi    G    A        0      0        2 
   2  chr2_107762793     AKia    G    A        0      0        2 
   2  chr2_107762793     AOna    G    A        0      0        2 
   2  chr2_107762793     ASom    G    A        0      0        2 
   2  chr2_107762793     HCab    G    A        0      0        2 
   2  chr2_107762793     HPrz    G    A        0      0        2 
   2  chr2_107762793     ZBoe    G    A      0.5      1        2 
   2  chr2_107762793     ZGre    G    A        0      0        2 
   2  chr2_107762793     ZHar    G    A        1      2        2 
   2  chr2_107762793   Sample    G    A        0      0        2 
   2  chr2_107764091     AAsi    C    T        0      0        2 
   2  chr2_107764091     AKia    C    T        0      0        2 
   2  chr2_107764091     AOna    C    T        0      0        2 
   2  chr2_107764091     ASom    C    T        0      0        2 
   2  chr2_107764091     HCab    C    T      0.5      1        2 
   2  chr2_107764091     HPrz    C    T        1      2        2 
   2  chr2_107764091     ZBoe    C    T        0      0        2 
   2  chr2_107764091     ZGre    C    T        0      0        2 
   2  chr2_107764091     ZHar    C    T        0      0        2 
   2  chr2_107764091   Sample    C    T        1      2        2 
   2  chr2_107776123     AAsi    A    C        0      0        2 
   2  chr2_107776123     AKia    A    C        0      0        2 
   2  chr2_107776123     AOna    A    C        0      0        2 
   2  chr2_107776123     ASom    A    C        0      0        2 
   2  chr2_107776123     HCab    A    C        0      0        2 
   2  chr2_107776123     HPrz    A    C        0      0        2 
   2  chr2_107776123     ZBoe    A    C        0      0        2 
   2  chr2_107776123     ZGre    A    C        1      2        2 
   2  chr2_107776123     ZHar    A    C        0      0        2 
   2  chr2_107776123   Sample    A    C        0      0        2 
   2  chr2_107776490     AAsi    T    G        0      0        2 
   2  chr2_107776490     AKia    T    G        0      0        2 
   2  chr2_107776490     AOna    T    G        0      0        2 
   2  chr2_107776490     ASom    T    G        0      0        2 
   2  chr2_107776490     HCab    T    G        0      0        2 
   2  chr2_107776490     HPrz    T    G        0      0        2 
   2  chr2_107776490     ZBoe    T    G        0      0        2 
   2  chr2_107776490     ZGre    T    G        1      2        2 
   2  chr2_107776490     ZHar    T    G        0      0        2 
   2  chr2_107776490   Sample    T    G        0      0        2 
   2  chr2_107797981     AAsi    G    T        0      0        2 
   2  chr2_107797981     AKia    G    T        0      0        2 
   2  chr2_107797981     AOna    G    T        0      0        2 
   2  chr2_107797981     ASom    G    T        0      0        2 
   2  chr2_107797981     HCab    G    T        1      2        2 
   2  chr2_107797981     HPrz    G    T        1      2        2 
   2  chr2_107797981     ZBoe    G    T        0      0        2 
   2  chr2_107797981     ZGre    G    T        0      0        2 
   2  chr2_107797981     ZHar    G    T        0      0        2 
   2  chr2_107797981   Sample    G    T        1      2        2 
   2  chr2_107799120     AAsi    G    C        0      0        2 
   2  chr2_107799120     AKia    G    C        0      0        2 
   2  chr2_107799120     AOna    G    C        0      0        2 
   2  chr2_107799120     ASom    G    C        0      0        2 
   2  chr2_107799120     HCab    G    C        0      0        2 
   2  chr2_107799120     HPrz    G    C        0      0        2 
   2  chr2_107799120     ZBoe    G    C        0      0        2 
   2  chr2_107799120     ZGre    G    C      0.5      1        2 
   2  chr2_107799120     ZHar    G    C        0      0        2 
   2  chr2_107799120   Sample    G    C        0      0        2 
   2  chr2_107800264     AAsi    G    A        0      0        2 
   2  chr2_107800264     AKia    G    A        0      0        2 
   2  chr2_107800264     AOna    G    A        0      0        2 
   2  chr2_107800264     ASom    G    A        0      0        2 
   2  chr2_107800264     HCab    G    A        0      0        2 
   2  chr2_107800264     HPrz    G    A        0      0        2 
   2  chr2_107800264     ZBoe    G    A        0      0        2 
   2  chr2_107800264     ZGre    G    A        0      0        2 
   2  chr2_107800264     ZHar    G    A        1      2        2 
   2  chr2_107800264   Sample    G    A        0      0        2 
   2  chr2_107853213     AAsi    C    A        0      0        2 
   2  chr2_107853213     AKia    C    A        0      0        2 
   2  chr2_107853213     AOna    C    A        0      0        2 
   2  chr2_107853213     ASom    C    A        0      0        2 
   2  chr2_107853213     HCab    C    A        0      0        2 
   2  chr2_107853213     HPrz    C    A        0      0        2 
   2  chr2_107853213     ZBoe    C    A        0      0        2 
   2  chr2_107853213     ZGre    C    A        0      0        2 
   2  chr2_107853213     ZHar    C    A        1      2        2 
   2  chr2_107853213   Sample    C    A        0      0        2 
   2  chr2_107858104     AAsi    C    T        0      0        2 
   2  chr2_107858104     AKia    C    T        0      0        2 
   2  chr2_107858104     AOna    C    T        0      0        2 
   2  chr2_107858104     ASom    C    T        0      0        2 
   2  chr2_107858104     HCab    C    T        1      2        2 
   2  chr2_107858104     HPrz    C    T        1      2        2 
   2  chr2_107858104     ZBoe    C    T        0      0        2 
   2  chr2_107858104     ZGre    C    T        0      0        2 
   2  chr2_107858104     ZHar    C    T        0      0        2 
   2  chr2_107858104   Sample    C    T        0      0        2 
   2  chr2_107861207     AAsi    T    G        0      0        2 
   2  chr2_107861207     AKia    T    G        0      0        2 
   2  chr2_107861207     AOna    T    G        0      0        2 
   2  chr2_107861207     ASom    T    G        0      0        2 
   2  chr2_107861207     HCab    T    G        0      0        2 
   2  chr2_107861207     HPrz    T    G        0      0        2 
   2  chr2_107861207     ZBoe    T    G        1      2        2 
   2  chr2_107861207     ZGre    T    G        0      0        2 
   2  chr2_107861207     ZHar    T    G        0      0        2 
   2  chr2_107861207   Sample    T    G        0      0        2 
   2  chr2_107861702     AAsi    G    C        0      0        2 
   2  chr2_107861702     AKia    G    C        0      0        2 
   2  chr2_107861702     AOna    G    C        0      0        2 
   2  chr2_107861702     ASom    G    C      0.5      1        2 
   2  chr2_107861702     HCab    G    C        0      0        2 
   2  chr2_107861702     HPrz    G    C        0      0        2 
   2  chr2_107861702     ZBoe    G    C        0      0        2 
   2  chr2_107861702     ZGre    G    C        0      0        2 
   2  chr2_107861702     ZHar    G    C        0      0        2 
   2  chr2_107861702   Sample    G    C        0      0        2 
   2  chr2_107862450     AAsi    C    A        0      0        2 
   2  chr2_107862450     AKia    C    A        0      0        2 
   2  chr2_107862450     AOna    C    A        0      0        2 
   2  chr2_107862450     ASom    C    A        0      0        2 
   2  chr2_107862450     HCab    C    A        0      0        2 
   2  chr2_107862450     HPrz    C    A        0      0        2 
   2  chr2_107862450     ZBoe    C    A        1      2        2 
   2  chr2_107862450     ZGre    C    A        0      0        2 
   2  chr2_107862450     ZHar    C    A        0      0        2 
   2  chr2_107862450   Sample    C    A        0      0        2 
   2  chr2_107865850     AAsi    G    A      0.5      1        2 
   2  chr2_107865850     AKia    G    A        0      0        2 
   2  chr2_107865850     AOna    G    A        0      0        2 
   2  chr2_107865850     ASom    G    A        0      0        2 
   2  chr2_107865850     HCab    G    A        0      0        2 
   2  chr2_107865850     HPrz    G    A        0      0        2 
   2  chr2_107865850     ZBoe    G    A        0      0        2 
   2  chr2_107865850     ZGre    G    A        0      0        2 
   2  chr2_107865850     ZHar    G    A        0      0        2 
   2  chr2_107865850   Sample    G    A        0      0        2 
   2  chr2_107866012     AAsi    G    T        0      0        2 
   2  chr2_107866012     AKia    G    T        1      2        2 
   2  chr2_107866012     AOna    G    T        1      2        2 
   2  chr2_107866012     ASom    G    T        0      0        2 
   2  chr2_107866012     HCab    G    T        0      0        2 
   2  chr2_107866012     HPrz    G    T        0      0        2 
   2  chr2_107866012     ZBoe    G    T        0      0        2 
   2  chr2_107866012     ZGre    G    T        0      0        2 
   2  chr2_107866012     ZHar    G    T        0      0        2 
   2  chr2_107866012   Sample    G    T        0      0        2 
   2  chr2_107871770     AAsi    A    G        0      0        2 
   2  chr2_107871770     AKia    A    G        0      0        2 
   2  chr2_107871770     AOna    A    G        0      0        2 
   2  chr2_107871770     ASom    A    G        0      0        2 
   2  chr2_107871770     HCab    A    G      0.5      1        2 
   2  chr2_107871770     HPrz    A    G        0      0        2 
   2  chr2_107871770     ZBoe    A    G        0      0        2 
   2  chr2_107871770     ZGre    A    G        0      0        2 
   2  chr2_107871770     ZHar    A    G        0      0        2 
   2  chr2_107871770   Sample    A    G        0      0        2 
   2  chr2_107873588     AAsi    G    A        0      0        2 
   2  chr2_107873588     AKia    G    A        0      0        2 
   2  chr2_107873588     AOna    G    A        0      0        2 
   2  chr2_107873588     ASom    G    A        0      0        2 
   2  chr2_107873588     HCab    G    A        0      0        2 
   2  chr2_107873588     HPrz    G    A      0.5      1        2 
   2  chr2_107873588     ZBoe    G    A        0      0        2 
   2  chr2_107873588     ZGre    G    A        0      0        2 
   2  chr2_107873588     ZHar    G    A        0      0        2 
   2  chr2_107873588   Sample    G    A        0      0        2 
   2  chr2_107877900     AAsi    G    A        0      0        2 
   2  chr2_107877900     AKia    G    A        0      0        2 
   2  chr2_107877900     AOna    G    A        0      0        2 
   2  chr2_107877900     ASom    G    A        0      0        2 
   2  chr2_107877900     HCab    G    A        1      2        2 
   2  chr2_107877900     HPrz    G    A        1      2        2 
   2  chr2_107877900     ZBoe    G    A        0      0        2 
   2  chr2_107877900     ZGre    G    A        0      0        2 
   2  chr2_107877900     ZHar    G    A        0      0        2 
   2  chr2_107877900   Sample    G    A        1      2        2 
   2  chr2_107878294     AAsi    C    T        0      0        2 
   2  chr2_107878294     AKia    C    T        0      0        2 
   2  chr2_107878294     AOna    C    T        0      0        2 
   2  chr2_107878294     ASom    C    T      0.5      1        2 
   2  chr2_107878294     HCab    C    T        0      0        2 
   2  chr2_107878294     HPrz    C    T        0      0        2 
   2  chr2_107878294     ZBoe    C    T        0      0        2 
   2  chr2_107878294     ZGre    C    T        0      0        2 
   2  chr2_107878294     ZHar    C    T        0      0        2 
   2  chr2_107878294   Sample    C    T        0      0        2 
   2  chr2_107883167     AAsi    G    A        0      0        2 
   2  chr2_107883167     AKia    G    A        0      0        2 
   2  chr2_107883167     AOna    G    A        0      0        2 
   2  chr2_107883167     ASom    G    A        0      0        2 
   2  chr2_107883167     HCab    G    A      0.5      1        2 
   2  chr2_107883167     HPrz    G    A        0      0        2 
   2  chr2_107883167     ZBoe    G    A        0      0        2 
   2  chr2_107883167     ZGre    G    A        0      0        2 
   2  chr2_107883167     ZHar    G    A        0      0        2 
   2  chr2_107883167   Sample    G    A        0      0        2 
   2  chr2_107887159     AAsi    T    A        0      0        2 
   2  chr2_107887159     AKia    T    A        0      0        2 
   2  chr2_107887159     AOna    T    A        0      0        2 
   2  chr2_107887159     ASom    T    A        0      0        2 
   2  chr2_107887159     HCab    T    A        1      2        2 
   2  chr2_107887159     HPrz    T    A        1      2        2 
   2  chr2_107887159     ZBoe    T    A        0      0        2 
   2  chr2_107887159     ZGre    T    A        0      0        2 
   2  chr2_107887159     ZHar    T    A        0      0        2 
   2  chr2_107887159   Sample    T    A        1      2        2 
   2  chr2_107891328     AAsi    G    A      0.5      1        2 
   2  chr2_107891328     AKia    G    A        0      0        2 
   2  chr2_107891328     AOna    G    A        0      0        2 
   2  chr2_107891328     ASom    G    A        0      0        2 
   2  chr2_107891328     HCab    G    A        0      0        2 
   2  chr2_107891328     HPrz    G    A        0      0        2 
   2  chr2_107891328     ZBoe    G    A        0      0        2 
   2  chr2_107891328     ZGre    G    A        0      0        2 
   2  chr2_107891328     ZHar    G    A        0      0        2 
   2  chr2_107891328   Sample    G    A        0      0        2 
   2  chr2_107892570     AAsi    C    T        0      0        2 
   2  chr2_107892570     AKia    C    T        0      0        2 
   2  chr2_107892570     AOna    C    T        0      0        2 
   2  chr2_107892570     ASom    C    T        0      0        2 
   2  chr2_107892570     HCab    C    T        0      0        2 
   2  chr2_107892570     HPrz    C    T      0.5      1        2 
   2  chr2_107892570     ZBoe    C    T        0      0        2 
   2  chr2_107892570     ZGre    C    T        0      0        2 
   2  chr2_107892570     ZHar    C    T        0      0        2 
   2  chr2_107892570   Sample    C    T        0      0        2 
   2  chr2_107894717     AAsi    G    A        0      0        2 
   2  chr2_107894717     AKia    G    A        0      0        2 
   2  chr2_107894717     AOna    G    A        0      0        2 
   2  chr2_107894717     ASom    G    A        0      0        2 
   2  chr2_107894717     HCab    G    A        0      0        2 
   2  chr2_107894717     HPrz    G    A        0      0        2 
   2  chr2_107894717     ZBoe    G    A      0.5      1        2 
   2  chr2_107894717     ZGre    G    A        0      0        2 
   2  chr2_107894717     ZHar    G    A        0      0        2 
   2  chr2_107894717   Sample    G    A        0      0        2 
   2  chr2_107896225     AAsi    G    A        0      0        2 
   2  chr2_107896225     AKia    G    A        0      0        2 
   2  chr2_107896225     AOna    G    A        0      0        2 
   2  chr2_107896225     ASom    G    A        0      0        2 
   2  chr2_107896225     HCab    G    A        0      0        2 
   2  chr2_107896225     HPrz    G    A      0.5      1        2 
   2  chr2_107896225     ZBoe    G    A        0      0        2 
   2  chr2_107896225     ZGre    G    A        0      0        2 
   2  chr2_107896225     ZHar    G    A        0      0        2 
   2  chr2_107896225   Sample    G    A        0      0        2 
   2  chr2_107897478     AAsi    G    A        0      0        2 
   2  chr2_107897478     AKia    G    A        0      0        2 
   2  chr2_107897478     AOna    G    A        0      0        2 
   2  chr2_107897478     ASom    G    A        0      0        2 
   2  chr2_107897478     HCab    G    A        0      0        2 
   2  chr2_107897478     HPrz    G    A      0.5      1        2 
   2  chr2_107897478     ZBoe    G    A        0      0        2 
   2  chr2_107897478     ZGre    G    A        0      0        2 
   2  chr2_107897478     ZHar    G    A        0      0        2 
   2  chr2_107897478   Sample    G    A        0      0        2 
   2  chr2_107898580     AAsi    A    T        0      0        2 
   2  chr2_107898580     AKia    A    T        0      0        2 
   2  chr2_107898580     AOna    A    T        0      0        2 
   2  chr2_107898580     ASom    A    T        0      0        2 
   2  chr2_107898580     HCab    A    T        1      2        2 
   2  chr2_107898580     HPrz    A    T        1      2        2 
   2  chr2_107898580     ZBoe    A    T        0      0        2 
   2  chr2_107898580     ZGre    A    T        0      0        2 
   2  chr2_107898580     ZHar    A    T        0      0        2 
   2  chr2_107898580   Sample    A    T        1      2        2 
   2  chr2_107899544     AAsi    T    G        0      0        2 
   2  chr2_107899544     AKia    T    G        0      0        2 
   2  chr2_107899544     AOna    T    G        0      0        2 
   2  chr2_107899544     ASom    T    G        0      0        2 
   2  chr2_107899544     HCab    T    G      0.5      1        2 
   2  chr2_107899544     HPrz    T    G        0      0        2 
   2  chr2_107899544     ZBoe    T    G        0      0        2 
   2  chr2_107899544     ZGre    T    G        0      0        2 
   2  chr2_107899544     ZHar    T    G        0      0        2 
   2  chr2_107899544   Sample    T    G        0      0        2 
   2  chr2_107900691     AAsi    A    G        0      0        2 
   2  chr2_107900691     AKia    A    G        0      0        2 
   2  chr2_107900691     AOna    A    G      0.5      1        2 
   2  chr2_107900691     ASom    A    G        0      0        2 
   2  chr2_107900691     HCab    A    G        0      0        2 
   2  chr2_107900691     HPrz    A    G        0      0        2 
   2  chr2_107900691     ZBoe    A    G        0      0        2 
   2  chr2_107900691     ZGre    A    G        0      0        2 
   2  chr2_107900691     ZHar    A    G        0      0        2 
   2  chr2_107900691   Sample    A    G        0      0        2 
   2  chr2_107912312     AAsi    C    A        0      0        2 
   2  chr2_107912312     AKia    C    A        0      0        2 
   2  chr2_107912312     AOna    C    A        0      0        2 
   2  chr2_107912312     ASom    C    A        0      0        2 
   2  chr2_107912312     HCab    C    A        0      0        2 
   2  chr2_107912312     HPrz    C    A        0      0        2 
   2  chr2_107912312     ZBoe    C    A      0.5      1        2 
   2  chr2_107912312     ZGre    C    A        0      0        2 
   2  chr2_107912312     ZHar    C    A        0      0        2 
   2  chr2_107912312   Sample    C    A        0      0        2 
   2  chr2_107912523     AAsi    A    G        0      0        2 
   2  chr2_107912523     AKia    A    G        0      0        2 
   2  chr2_107912523     AOna    A    G        0      0        2 
   2  chr2_107912523     ASom    A    G        0      0        2 
   2  chr2_107912523     HCab    A    G        0      0        2 
   2  chr2_107912523     HPrz    A    G        0      0        2 
   2  chr2_107912523     ZBoe    A    G        0      0        2 
   2  chr2_107912523     ZGre    A    G      0.5      1        2 
   2  chr2_107912523     ZHar    A    G        0      0        2 
   2  chr2_107912523   Sample    A    G        0      0        2 
   2  chr2_107913277     AAsi    C    G        0      0        2 
   2  chr2_107913277     AKia    C    G        0      0        2 
   2  chr2_107913277     AOna    C    G        0      0        2 
   2  chr2_107913277     ASom    C    G        0      0        2 
   2  chr2_107913277     HCab    C    G      0.5      1        2 
   2  chr2_107913277     HPrz    C    G        0      0        2 
   2  chr2_107913277     ZBoe    C    G        0      0        2 
   2  chr2_107913277     ZGre    C    G        0      0        2 
   2  chr2_107913277     ZHar    C    G        0      0        2 
   2  chr2_107913277   Sample    C    G        0      0        2 
   2  chr2_107920472     AAsi    G    C        0      0        2 
   2  chr2_107920472     AKia    G    C        1      2        2 
   2  chr2_107920472     AOna    G    C      0.5      1        2 
   2  chr2_107920472     ASom    G    C        0      0        2 
   2  chr2_107920472     HCab    G    C        0      0        2 
   2  chr2_107920472     HPrz    G    C        0      0        2 
   2  chr2_107920472     ZBoe    G    C        0      0        2 
   2  chr2_107920472     ZGre    G    C        0      0        2 
   2  chr2_107920472     ZHar    G    C        0      0        2 
   2  chr2_107920472   Sample    G    C        0      0        2 
   2  chr2_107927954     AAsi    T    C        0      0        2 
   2  chr2_107927954     AKia    T    C        0      0        2 
   2  chr2_107927954     AOna    T    C      0.5      1        2 
   2  chr2_107927954     ASom    T    C        0      0        2 
   2  chr2_107927954     HCab    T    C        0      0        2 
   2  chr2_107927954     HPrz    T    C        0      0        2 
   2  chr2_107927954     ZBoe    T    C        0      0        2 
   2  chr2_107927954     ZGre    T    C        0      0        2 
   2  chr2_107927954     ZHar    T    C        0      0        2 
   2  chr2_107927954   Sample    T    C        0      0        2 
   2  chr2_107931869     AAsi    T    C        0      0        2 
   2  chr2_107931869     AKia    T    C        1      2        2 
   2  chr2_107931869     AOna    T    C        0      0        2 
   2  chr2_107931869     ASom    T    C        0      0        2 
   2  chr2_107931869     HCab    T    C        0      0        2 
   2  chr2_107931869     HPrz    T    C        0      0        2 
   2  chr2_107931869     ZBoe    T    C        0      0        2 
   2  chr2_107931869     ZGre    T    C        0      0        2 
   2  chr2_107931869     ZHar    T    C        0      0        2 
   2  chr2_107931869   Sample    T    C        0      0        2 
   2  chr2_107932787     AAsi    C    T        0      0        2 
   2  chr2_107932787     AKia    C    T        0      0        2 
   2  chr2_107932787     AOna    C    T        0      0        2 
   2  chr2_107932787     ASom    C    T        0      0        2 
   2  chr2_107932787     HCab    C    T      0.5      1        2 
   2  chr2_107932787     HPrz    C    T        0      0        2 
   2  chr2_107932787     ZBoe    C    T        0      0        2 
   2  chr2_107932787     ZGre    C    T        0      0        2 
   2  chr2_107932787     ZHar    C    T        0      0        2 
   2  chr2_107932787   Sample    C    T        0      0        2 
   2  chr2_107933111     AAsi    T    C        0      0        2 
   2  chr2_107933111     AKia    T    C      0.5      1        2 
   2  chr2_107933111     AOna    T    C        0      0        2 
   2  chr2_107933111     ASom    T    C        0      0        2 
   2  chr2_107933111     HCab    T    C        0      0        2 
   2  chr2_107933111     HPrz    T    C        0      0        2 
   2  chr2_107933111     ZBoe    T    C        0      0        2 
   2  chr2_107933111     ZGre    T    C        0      0        2 
   2  chr2_107933111     ZHar    T    C        0      0        2 
   2  chr2_107933111   Sample    T    C        0      0        2 
   2  chr2_107933484     AAsi    G    T        0      0        2 
   2  chr2_107933484     AKia    G    T        0      0        2 
   2  chr2_107933484     AOna    G    T        0      0        2 
   2  chr2_107933484     ASom    G    T        0      0        2 
   2  chr2_107933484     HCab    G    T        0      0        2 
   2  chr2_107933484     HPrz    G    T        0      0        2 
   2  chr2_107933484     ZBoe    G    T        0      0        2 
   2  chr2_107933484     ZGre    G    T      0.5      1        2 
   2  chr2_107933484     ZHar    G    T        0      0        2 
   2  chr2_107933484   Sample    G    T        0      0        2 
   2  chr2_107940870     AAsi    G    T        0      0        2 
   2  chr2_107940870     AKia    G    T        0      0        2 
   2  chr2_107940870     AOna    G    T        0      0        2 
   2  chr2_107940870     ASom    G    T        0      0        2 
   2  chr2_107940870     HCab    G    T        1      2        2 
   2  chr2_107940870     HPrz    G    T        1      2        2 
   2  chr2_107940870     ZBoe    G    T        0      0        2 
   2  chr2_107940870     ZGre    G    T        0      0        2 
   2  chr2_107940870     ZHar    G    T        0      0        2 
   2  chr2_107940870   Sample    G    T        1      2        2 
   2  chr2_107942291     AAsi    A    G        0      0        2 
   2  chr2_107942291     AKia    A    G        0      0        2 
   2  chr2_107942291     AOna    A    G        0      0        2 
   2  chr2_107942291     ASom    A    G        0      0        2 
   2  chr2_107942291     HCab    A    G      0.5      1        2 
   2  chr2_107942291     HPrz    A    G        0      0        2 
   2  chr2_107942291     ZBoe    A    G        0      0        2 
   2  chr2_107942291     ZGre    A    G        0      0        2 
   2  chr2_107942291     ZHar    A    G        0      0        2 
   2  chr2_107942291   Sample    A    G        0      0        2 
   2  chr2_107942730     AAsi    T    C        0      0        2 
   2  chr2_107942730     AKia    T    C        0      0        2 
   2  chr2_107942730     AOna    T    C        0      0        2 
   2  chr2_107942730     ASom    T    C      0.5      1        2 
   2  chr2_107942730     HCab    T    C        0      0        2 
   2  chr2_107942730     HPrz    T    C        0      0        2 
   2  chr2_107942730     ZBoe    T    C        0      0        2 
   2  chr2_107942730     ZGre    T    C        0      0        2 
   2  chr2_107942730     ZHar    T    C        0      0        2 
   2  chr2_107942730   Sample    T    C        0      0        2 
   2  chr2_107943825     AAsi    C    G        0      0        2 
   2  chr2_107943825     AKia    C    G        0      0        2 
   2  chr2_107943825     AOna    C    G        0      0        2 
   2  chr2_107943825     ASom    C    G        0      0        2 
   2  chr2_107943825     HCab    C    G        1      2        2 
   2  chr2_107943825     HPrz    C    G        1      2        2 
   2  chr2_107943825     ZBoe    C    G        0      0        2 
   2  chr2_107943825     ZGre    C    G        0      0        2 
   2  chr2_107943825     ZHar    C    G        0      0        2 
   2  chr2_107943825   Sample    C    G        1      2        2 
   2  chr2_107944889     AAsi    A    G        0      0        2 
   2  chr2_107944889     AKia    A    G        0      0        2 
   2  chr2_107944889     AOna    A    G        0      0        2 
   2  chr2_107944889     ASom    A    G        0      0        2 
   2  chr2_107944889     HCab    A    G      0.5      1        2 
   2  chr2_107944889     HPrz    A    G        0      0        2 
   2  chr2_107944889     ZBoe    A    G        0      0        2 
   2  chr2_107944889     ZGre    A    G        0      0        2 
   2  chr2_107944889     ZHar    A    G        0      0        2 
   2  chr2_107944889   Sample    A    G        0      0        2 
   2  chr2_107945209     AAsi    G    A        0      0        2 
   2  chr2_107945209     AKia    G    A        0      0        2 
   2  chr2_107945209     AOna    G    A        0      0        2 
   2  chr2_107945209     ASom    G    A        0      0        2 
   2  chr2_107945209     HCab    G    A        1      2        2 
   2  chr2_107945209     HPrz    G    A        1      2        2 
   2  chr2_107945209     ZBoe    G    A        0      0        2 
   2  chr2_107945209     ZGre    G    A        0      0        2 
   2  chr2_107945209     ZHar    G    A        0      0        2 
   2  chr2_107945209   Sample    G    A        1      2        2 
   2  chr2_107952884     AAsi    G    T        0      0        2 
   2  chr2_107952884     AKia    G    T        0      0        2 
   2  chr2_107952884     AOna    G    T        0      0        2 
   2  chr2_107952884     ASom    G    T        0      0        2 
   2  chr2_107952884     HCab    G    T        0      0        2 
   2  chr2_107952884     HPrz    G    T        0      0        2 
   2  chr2_107952884     ZBoe    G    T      0.5      1        2 
   2  chr2_107952884     ZGre    G    T        0      0        2 
   2  chr2_107952884     ZHar    G    T        0      0        2 
   2  chr2_107952884   Sample    G    T        0      0        2 
   2  chr2_107953761     AAsi    C    T        0      0        2 
   2  chr2_107953761     AKia    C    T        0      0        2 
   2  chr2_107953761     AOna    C    T        0      0        2 
   2  chr2_107953761     ASom    C    T        0      0        2 
   2  chr2_107953761     HCab    C    T        0      0        2 
   2  chr2_107953761     HPrz    C    T        0      0        2 
   2  chr2_107953761     ZBoe    C    T      0.5      1        2 
   2  chr2_107953761     ZGre    C    T        0      0        2 
   2  chr2_107953761     ZHar    C    T        0      0        2 
   2  chr2_107953761   Sample    C    T        0      0        2 
   2  chr2_107959898     AAsi    A    G        0      0        2 
   2  chr2_107959898     AKia    A    G        0      0        2 
   2  chr2_107959898     AOna    A    G        0      0        2 
   2  chr2_107959898     ASom    A    G        0      0        2 
   2  chr2_107959898     HCab    A    G        0      0        2 
   2  chr2_107959898     HPrz    A    G        0      0        2 
   2  chr2_107959898     ZBoe    A    G        0      0        2 
   2  chr2_107959898     ZGre    A    G        0      0        2 
   2  chr2_107959898     ZHar    A    G        1      2        2 
   2  chr2_107959898   Sample    A    G        0      0        2 
   2  chr2_107968007     AAsi    G    A        0      0        2 
   2  chr2_107968007     AKia    G    A        0      0        2 
   2  chr2_107968007     AOna    G    A        0      0        2 
   2  chr2_107968007     ASom    G    A        0      0        2 
   2  chr2_107968007     HCab    G    A        0      0        2 
   2  chr2_107968007     HPrz    G    A      0.5      1        2 
   2  chr2_107968007     ZBoe    G    A        0      0        2 
   2  chr2_107968007     ZGre    G    A        0      0        2 
   2  chr2_107968007     ZHar    G    A        0      0        2 
   2  chr2_107968007   Sample    G    A        0      0        2 
   2  chr2_107969601     AAsi    G    C        0      0        2 
   2  chr2_107969601     AKia    G    C        0      0        2 
   2  chr2_107969601     AOna    G    C        0      0        2 
   2  chr2_107969601     ASom    G    C        0      0        2 
   2  chr2_107969601     HCab    G    C        1      2        2 
   2  chr2_107969601     HPrz    G    C        1      2        2 
   2  chr2_107969601     ZBoe    G    C        0      0        2 
   2  chr2_107969601     ZGre    G    C        0      0        2 
   2  chr2_107969601     ZHar    G    C        0      0        2 
   2  chr2_107969601   Sample    G    C        1      2        2 
   2  chr2_107972546     AAsi    A    G      0.5      1        2 
   2  chr2_107972546     AKia    A    G        0      0        2 
   2  chr2_107972546     AOna    A    G        0      0        2 
   2  chr2_107972546     ASom    A    G        0      0        2 
   2  chr2_107972546     HCab    A    G        0      0        2 
   2  chr2_107972546     HPrz    A    G        0      0        2 
   2  chr2_107972546     ZBoe    A    G        0      0        2 
   2  chr2_107972546     ZGre    A    G        0      0        2 
   2  chr2_107972546     ZHar    A    G        0      0        2 
   2  chr2_107972546   Sample    A    G        0      0        2 
   2  chr2_107975237     AAsi    G    T        0      0        2 
   2  chr2_107975237     AKia    G    T        0      0        2 
   2  chr2_107975237     AOna    G    T      0.5      1        2 
   2  chr2_107975237     ASom    G    T        0      0        2 
   2  chr2_107975237     HCab    G    T        0      0        2 
   2  chr2_107975237     HPrz    G    T        0      0        2 
   2  chr2_107975237     ZBoe    G    T        0      0        2 
   2  chr2_107975237     ZGre    G    T        0      0        2 
   2  chr2_107975237     ZHar    G    T        0      0        2 
   2  chr2_107975237   Sample    G    T        0      0        2 
   2  chr2_107978177     AAsi    G    A        0      0        2 
   2  chr2_107978177     AKia    G    A        0      0        2 
   2  chr2_107978177     AOna    G    A        0      0        2 
   2  chr2_107978177     ASom    G    A        0      0        2 
   2  chr2_107978177     HCab    G    A        1      2        2 
   2  chr2_107978177     HPrz    G    A        1      2        2 
   2  chr2_107978177     ZBoe    G    A        0      0        2 
   2  chr2_107978177     ZGre    G    A        0      0        2 
   2  chr2_107978177     ZHar    G    A        0      0        2 
   2  chr2_107978177   Sample    G    A        1      2        2 
   2  chr2_107996345     AAsi    G    C        0      0        2 
   2  chr2_107996345     AKia    G    C        0      0        2 
   2  chr2_107996345     AOna    G    C        0      0        2 
   2  chr2_107996345     ASom    G    C        0      0        2 
   2  chr2_107996345     HCab    G    C        0      0        2 
   2  chr2_107996345     HPrz    G    C        0      0        2 
   2  chr2_107996345     ZBoe    G    C        0      0        2 
   2  chr2_107996345     ZGre    G    C        1      2        2 
   2  chr2_107996345     ZHar    G    C        0      0        2 
   2  chr2_107996345   Sample    G    C        0      0        2 
   2  chr2_107999013     AAsi    A    G        0      0        2 
   2  chr2_107999013     AKia    A    G        0      0        2 
   2  chr2_107999013     AOna    A    G        0      0        2 
   2  chr2_107999013     ASom    A    G        0      0        2 
   2  chr2_107999013     HCab    A    G        1      2        2 
   2  chr2_107999013     HPrz    A    G        1      2        2 
   2  chr2_107999013     ZBoe    A    G        0      0        2 
   2  chr2_107999013     ZGre    A    G        0      0        2 
   2  chr2_107999013     ZHar    A    G        0      0        2 
   2  chr2_107999013   Sample    A    G        0      0        2 
   2  chr2_108000159     AAsi    A    G        0      0        2 
   2  chr2_108000159     AKia    A    G        0      0        2 
   2  chr2_108000159     AOna    A    G        0      0        2 
   2  chr2_108000159     ASom    A    G        0      0        2 
   2  chr2_108000159     HCab    A    G        1      2        2 
   2  chr2_108000159     HPrz    A    G        1      2        2 
   2  chr2_108000159     ZBoe    A    G        0      0        2 
   2  chr2_108000159     ZGre    A    G        0      0        2 
   2  chr2_108000159     ZHar    A    G        0      0        2 
   2  chr2_108000159   Sample    A    G        1      2        2 
   2  chr2_108001855     AAsi    A    G        1      2        2 
   2  chr2_108001855     AKia    A    G        0      0        2 
   2  chr2_108001855     AOna    A    G        0      0        2 
   2  chr2_108001855     ASom    A    G        0      0        2 
   2  chr2_108001855     HCab    A    G        0      0        2 
   2  chr2_108001855     HPrz    A    G        0      0        2 
   2  chr2_108001855     ZBoe    A    G        0      0        2 
   2  chr2_108001855     ZGre    A    G        0      0        2 
   2  chr2_108001855     ZHar    A    G        0      0        2 
   2  chr2_108001855   Sample    A    G        0      0        2 
   2  chr2_108019707     AAsi    A    G        0      0        2 
   2  chr2_108019707     AKia    A    G        0      0        2 
   2  chr2_108019707     AOna    A    G        0      0        2 
   2  chr2_108019707     ASom    A    G        0      0        2 
   2  chr2_108019707     HCab    A    G        1      2        2 
   2  chr2_108019707     HPrz    A    G        1      2        2 
   2  chr2_108019707     ZBoe    A    G        0      0        2 
   2  chr2_108019707     ZGre    A    G        0      0        2 
   2  chr2_108019707     ZHar    A    G        0      0        2 
   2  chr2_108019707   Sample    A    G        1      2        2 
   2  chr2_108022641     AAsi    G    C        0      0        2 
   2  chr2_108022641     AKia    G    C        0      0        2 
   2  chr2_108022641     AOna    G    C        0      0        2 
   2  chr2_108022641     ASom    G    C        0      0        2 
   2  chr2_108022641     HCab    G    C        0      0        2 
   2  chr2_108022641     HPrz    G    C        0      0        2 
   2  chr2_108022641     ZBoe    G    C        0      0        2 
   2  chr2_108022641     ZGre    G    C      0.5      1        2 
   2  chr2_108022641     ZHar    G    C        0      0        2 
   2  chr2_108022641   Sample    G    C        0      0        2 
   2  chr2_108028309     AAsi    T    C        0      0        2 
   2  chr2_108028309     AKia    T    C        0      0        2 
   2  chr2_108028309     AOna    T    C        0      0        2 
   2  chr2_108028309     ASom    T    C        0      0        2 
   2  chr2_108028309     HCab    T    C        1      2        2 
   2  chr2_108028309     HPrz    T    C        1      2        2 
   2  chr2_108028309     ZBoe    T    C        0      0        2 
   2  chr2_108028309     ZGre    T    C        0      0        2 
   2  chr2_108028309     ZHar    T    C        0      0        2 
   2  chr2_108028309   Sample    T    C        1      2        2 
   2  chr2_108029140     AAsi    A    G        0      0        2 
   2  chr2_108029140     AKia    A    G        0      0        2 
   2  chr2_108029140     AOna    A    G        0      0        2 
   2  chr2_108029140     ASom    A    G        0      0        2 
   2  chr2_108029140     HCab    A    G        0      0        2 
   2  chr2_108029140     HPrz    A    G      0.5      1        2 
   2  chr2_108029140     ZBoe    A    G        0      0        2 
   2  chr2_108029140     ZGre    A    G        0      0        2 
   2  chr2_108029140     ZHar    A    G        0      0        2 
   2  chr2_108029140   Sample    A    G        0      0        2 
   2  chr2_108055525     AAsi    T    C        0      0        2 
   2  chr2_108055525     AKia    T    C        0      0        2 
   2  chr2_108055525     AOna    T    C        0      0        2 
   2  chr2_108055525     ASom    T    C        0      0        2 
   2  chr2_108055525     HCab    T    C        1      2        2 
   2  chr2_108055525     HPrz    T    C        1      2        2 
   2  chr2_108055525     ZBoe    T    C        0      0        2 
   2  chr2_108055525     ZGre    T    C        0      0        2 
   2  chr2_108055525     ZHar    T    C        0      0        2 
   2  chr2_108055525   Sample    T    C        1      2        2 
   2  chr2_108057857     AAsi    C    T        0      0        2 
   2  chr2_108057857     AKia    C    T        0      0        2 
   2  chr2_108057857     AOna    C    T        0      0        2 
   2  chr2_108057857     ASom    C    T        0      0        2 
   2  chr2_108057857     HCab    C    T        1      2        2 
   2  chr2_108057857     HPrz    C    T        1      2        2 
   2  chr2_108057857     ZBoe    C    T        0      0        2 
   2  chr2_108057857     ZGre    C    T        0      0        2 
   2  chr2_108057857     ZHar    C    T        0      0        2 
   2  chr2_108057857   Sample    C    T        1      2        2 
   2  chr2_108064022     AAsi    G    T        0      0        2 
   2  chr2_108064022     AKia    G    T        0      0        2 
   2  chr2_108064022     AOna    G    T        0      0        2 
   2  chr2_108064022     ASom    G    T        0      0        2 
   2  chr2_108064022     HCab    G    T      0.5      1        2 
   2  chr2_108064022     HPrz    G    T      0.5      1        2 
   2  chr2_108064022     ZBoe    G    T        0      0        2 
   2  chr2_108064022     ZGre    G    T        0      0        2 
   2  chr2_108064022     ZHar    G    T        0      0        2 
   2  chr2_108064022   Sample    G    T        0      0        2 
   2  chr2_108066909     AAsi    T    C        0      0        2 
   2  chr2_108066909     AKia    T    C        0      0        2 
   2  chr2_108066909     AOna    T    C        0      0        2 
   2  chr2_108066909     ASom    T    C        1      2        2 
   2  chr2_108066909     HCab    T    C        0      0        2 
   2  chr2_108066909     HPrz    T    C        0      0        2 
   2  chr2_108066909     ZBoe    T    C        0      0        2 
   2  chr2_108066909     ZGre    T    C        0      0        2 
   2  chr2_108066909     ZHar    T    C        0      0        2 
   2  chr2_108066909   Sample    T    C        0      0        2 
   2  chr2_108099138     AAsi    C    T        0      0        2 
   2  chr2_108099138     AKia    C    T        1      2        2 
   2  chr2_108099138     AOna    C    T        1      2        2 
   2  chr2_108099138     ASom    C    T        0      0        2 
   2  chr2_108099138     HCab    C    T        0      0        2 
   2  chr2_108099138     HPrz    C    T        0      0        2 
   2  chr2_108099138     ZBoe    C    T        0      0        2 
   2  chr2_108099138     ZGre    C    T        0      0        2 
   2  chr2_108099138     ZHar    C    T        0      0        2 
   2  chr2_108099138   Sample    C    T        0      0        2 
   2  chr2_108102738     AAsi    A    G        0      0        2 
   2  chr2_108102738     AKia    A    G        0      0        2 
   2  chr2_108102738     AOna    A    G        0      0        2 
   2  chr2_108102738     ASom    A    G        0      0        2 
   2  chr2_108102738     HCab    A    G        1      2        2 
   2  chr2_108102738     HPrz    A    G        1      2        2 
   2  chr2_108102738     ZBoe    A    G        0      0        2 
   2  chr2_108102738     ZGre    A    G        0      0        2 
   2  chr2_108102738     ZHar    A    G        0      0        2 
   2  chr2_108102738   Sample    A    G        1      2        2 
   2  chr2_108112122     AAsi    C    T        0      0        2 
   2  chr2_108112122     AKia    C    T        0      0        2 
   2  chr2_108112122     AOna    C    T        0      0        2 
   2  chr2_108112122     ASom    C    T        0      0        2 
   2  chr2_108112122     HCab    C    T        1      2        2 
   2  chr2_108112122     HPrz    C    T        1      2        2 
   2  chr2_108112122     ZBoe    C    T        0      0        2 
   2  chr2_108112122     ZGre    C    T        0      0        2 
   2  chr2_108112122     ZHar    C    T        0      0        2 
   2  chr2_108112122   Sample    C    T        1      2        2 
   2  chr2_108119773     AAsi    T    G        0      0        2 
   2  chr2_108119773     AKia    T    G        0      0        2 
   2  chr2_108119773     AOna    T    G      0.5      1        2 
   2  chr2_108119773     ASom    T    G        0      0        2 
   2  chr2_108119773     HCab    T    G        0      0        2 
   2  chr2_108119773     HPrz    T    G        0      0        2 
   2  chr2_108119773     ZBoe    T    G        0      0        2 
   2  chr2_108119773     ZGre    T    G        0      0        2 
   2  chr2_108119773     ZHar    T    G        0      0        2 
   2  chr2_108119773   Sample    T    G        0      0        2 
   2  chr2_108124362     AAsi    T    G        1      2        2 
   2  chr2_108124362     AKia    T    G        0      0        2 
   2  chr2_108124362     AOna    T    G        0      0        2 
   2  chr2_108124362     ASom    T    G        1      2        2 
   2  chr2_108124362     HCab    T    G        0      0        2 
   2  chr2_108124362     HPrz    T    G        0      0        2 
   2  chr2_108124362     ZBoe    T    G        0      0        2 
   2  chr2_108124362     ZGre    T    G        0      0        2 
   2  chr2_108124362     ZHar    T    G        0      0        2 
   2  chr2_108124362   Sample    T    G        0      0        2 
   2  chr2_108133712     AAsi    C    A        1      2        2 
   2  chr2_108133712     AKia    C    A        0      0        2 
   2  chr2_108133712     AOna    C    A        0      0        2 
   2  chr2_108133712     ASom    C    A        1      2        2 
   2  chr2_108133712     HCab    C    A        0      0        2 
   2  chr2_108133712     HPrz    C    A        0      0        2 
   2  chr2_108133712     ZBoe    C    A        0      0        2 
   2  chr2_108133712     ZGre    C    A        0      0        2 
   2  chr2_108133712     ZHar    C    A        0      0        2 
   2  chr2_108133712   Sample    C    A        0      0        2 
   2  chr2_108138016     AAsi    T    C        0      0        2 
   2  chr2_108138016     AKia    T    C        0      0        2 
   2  chr2_108138016     AOna    T    C        0      0        2 
   2  chr2_108138016     ASom    T    C        0      0        2 
   2  chr2_108138016     HCab    T    C        0      0        2 
   2  chr2_108138016     HPrz    T    C        0      0        2 
   2  chr2_108138016     ZBoe    T    C        0      0        2 
   2  chr2_108138016     ZGre    T    C      0.5      1        2 
   2  chr2_108138016     ZHar    T    C        0      0        2 
   2  chr2_108138016   Sample    T    C        0      0        2 
   2  chr2_108148216     AAsi    C    T        0      0        2 
   2  chr2_108148216     AKia    C    T        0      0        2 
   2  chr2_108148216     AOna    C    T        0      0        2 
   2  chr2_108148216     ASom    C    T        0      0        2 
   2  chr2_108148216     HCab    C    T        1      2        2 
   2  chr2_108148216     HPrz    C    T        1      2        2 
   2  chr2_108148216     ZBoe    C    T        0      0        2 
   2  chr2_108148216     ZGre    C    T        0      0        2 
   2  chr2_108148216     ZHar    C    T        0      0        2 
   2  chr2_108148216   Sample    C    T        1      2        2 
   2  chr2_108149448     AAsi    T    C        0      0        2 
   2  chr2_108149448     AKia    T    C        0      0        2 
   2  chr2_108149448     AOna    T    C        0      0        2 
   2  chr2_108149448     ASom    T    C        0      0        2 
   2  chr2_108149448     HCab    T    C        1      2        2 
   2  chr2_108149448     HPrz    T    C        1      2        2 
   2  chr2_108149448     ZBoe    T    C        0      0        2 
   2  chr2_108149448     ZGre    T    C        0      0        2 
   2  chr2_108149448     ZHar    T    C        0      0        2 
   2  chr2_108149448   Sample    T    C        1      2        2 
   2  chr2_108157033     AAsi    A    G        0      0        2 
   2  chr2_108157033     AKia    A    G        0      0        2 
   2  chr2_108157033     AOna    A    G        0      0        2 
   2  chr2_108157033     ASom    A    G        0      0        2 
   2  chr2_108157033     HCab    A    G        1      2        2 
   2  chr2_108157033     HPrz    A    G        1      2        2 
   2  chr2_108157033     ZBoe    A    G        0      0        2 
   2  chr2_108157033     ZGre    A    G        0      0        2 
   2  chr2_108157033     ZHar    A    G        0      0        2 
   2  chr2_108157033   Sample    A    G        1      2        2 
   2  chr2_108164346     AAsi    C    T        0      0        2 
   2  chr2_108164346     AKia    C    T        0      0        2 
   2  chr2_108164346     AOna    C    T        0      0        2 
   2  chr2_108164346     ASom    C    T        0      0        2 
   2  chr2_108164346     HCab    C    T        0      0        2 
   2  chr2_108164346     HPrz    C    T        0      0        2 
   2  chr2_108164346     ZBoe    C    T        0      0        2 
   2  chr2_108164346     ZGre    C    T      0.5      1        2 
   2  chr2_108164346     ZHar    C    T        0      0        2 
   2  chr2_108164346   Sample    C    T        0      0        2 
   2  chr2_108169717     AAsi    G    T        0      0        2 
   2  chr2_108169717     AKia    G    T      0.5      1        2 
   2  chr2_108169717     AOna    G    T        0      0        2 
   2  chr2_108169717     ASom    G    T        0      0        2 
   2  chr2_108169717     HCab    G    T        0      0        2 
   2  chr2_108169717     HPrz    G    T        0      0        2 
   2  chr2_108169717     ZBoe    G    T        0      0        2 
   2  chr2_108169717     ZGre    G    T        0      0        2 
   2  chr2_108169717     ZHar    G    T        0      0        2 
   2  chr2_108169717   Sample    G    T        0      0        2 
   2  chr2_108176411     AAsi    C    T        0      0        2 
   2  chr2_108176411     AKia    C    T        1      2        2 
   2  chr2_108176411     AOna    C    T        1      2        2 
   2  chr2_108176411     ASom    C    T        0      0        2 
   2  chr2_108176411     HCab    C    T        0      0        2 
   2  chr2_108176411     HPrz    C    T        0      0        2 
   2  chr2_108176411     ZBoe    C    T        0      0        2 
   2  chr2_108176411     ZGre    C    T        0      0        2 
   2  chr2_108176411     ZHar    C    T        0      0        2 
   2  chr2_108176411   Sample    C    T        0      0        2 
   2  chr2_108191628     AAsi    T    A        0      0        2 
   2  chr2_108191628     AKia    T    A        0      0        2 
   2  chr2_108191628     AOna    T    A        1      2        2 
   2  chr2_108191628     ASom    T    A        0      0        2 
   2  chr2_108191628     HCab    T    A        0      0        2 
   2  chr2_108191628     HPrz    T    A        0      0        2 
   2  chr2_108191628     ZBoe    T    A        0      0        2 
   2  chr2_108191628     ZGre    T    A        0      0        2 
   2  chr2_108191628     ZHar    T    A        0      0        2 
   2  chr2_108191628   Sample    T    A        0      0        2 
   2  chr2_108197022     AAsi    G    A        0      0        2 
   2  chr2_108197022     AKia    G    A        0      0        2 
   2  chr2_108197022     AOna    G    A        0      0        2 
   2  chr2_108197022     ASom    G    A        0      0        2 
   2  chr2_108197022     HCab    G    A        1      2        2 
   2  chr2_108197022     HPrz    G    A        1      2        2 
   2  chr2_108197022     ZBoe    G    A        0      0        2 
   2  chr2_108197022     ZGre    G    A        0      0        2 
   2  chr2_108197022     ZHar    G    A        0      0        2 
   2  chr2_108197022   Sample    G    A        1      2        2 
   2  chr2_108209827     AAsi    T    C        0      0        2 
   2  chr2_108209827     AKia    T    C        0      0        2 
   2  chr2_108209827     AOna    T    C        0      0        2 
   2  chr2_108209827     ASom    T    C        0      0        2 
   2  chr2_108209827     HCab    T    C        0      0        2 
   2  chr2_108209827     HPrz    T    C        0      0        2 
   2  chr2_108209827     ZBoe    T    C        0      0        2 
   2  chr2_108209827     ZGre    T    C        0      0        2 
   2  chr2_108209827     ZHar    T    C      0.5      1        2 
   2  chr2_108209827   Sample    T    C        0      0        2 
   2  chr2_108220917     AAsi    A    G        0      0        2 
   2  chr2_108220917     AKia    A    G        0      0        2 
   2  chr2_108220917     AOna    A    G        0      0        2 
   2  chr2_108220917     ASom    A    G        0      0        2 
   2  chr2_108220917     HCab    A    G        0      0        2 
   2  chr2_108220917     HPrz    A    G        0      0        2 
   2  chr2_108220917     ZBoe    A    G        0      0        2 
   2  chr2_108220917     ZGre    A    G        1      2        2 
   2  chr2_108220917     ZHar    A    G        0      0        2 
   2  chr2_108220917   Sample    A    G        0      0        2 
   2  chr2_108239487     AAsi    T    A        0      0        2 
   2  chr2_108239487     AKia    T    A        0      0        2 
   2  chr2_108239487     AOna    T    A        0      0        2 
   2  chr2_108239487     ASom    T    A        0      0        2 
   2  chr2_108239487     HCab    T    A        0      0        2 
   2  chr2_108239487     HPrz    T    A        0      0        2 
   2  chr2_108239487     ZBoe    T    A        0      0        2 
   2  chr2_108239487     ZGre    T    A      0.5      1        2 
   2  chr2_108239487     ZHar    T    A        0      0        2 
   2  chr2_108239487   Sample    T    A        0      0        2 
   2  chr2_108240681     AAsi    G    C        0      0        2 
   2  chr2_108240681     AKia    G    C        0      0        2 
   2  chr2_108240681     AOna    G    C        0      0        2 
   2  chr2_108240681     ASom    G    C        0      0        2 
   2  chr2_108240681     HCab    G    C      0.5      1        2 
   2  chr2_108240681     HPrz    G    C        0      0        2 
   2  chr2_108240681     ZBoe    G    C        0      0        2 
   2  chr2_108240681     ZGre    G    C        0      0        2 
   2  chr2_108240681     ZHar    G    C        0      0        2 
   2  chr2_108240681   Sample    G    C        0      0        2 
   2  chr2_108242575     AAsi    C    T        0      0        2 
   2  chr2_108242575     AKia    C    T        0      0        2 
   2  chr2_108242575     AOna    C    T        0      0        2 
   2  chr2_108242575     ASom    C    T        0      0        2 
   2  chr2_108242575     HCab    C    T        1      2        2 
   2  chr2_108242575     HPrz    C    T        1      2        2 
   2  chr2_108242575     ZBoe    C    T        0      0        2 
   2  chr2_108242575     ZGre    C    T        0      0        2 
   2  chr2_108242575     ZHar    C    T        0      0        2 
   2  chr2_108242575   Sample    C    T        1      2        2 
   2  chr2_108244010     AAsi    C    T        0      0        2 
   2  chr2_108244010     AKia    C    T      0.5      1        2 
   2  chr2_108244010     AOna    C    T        0      0        2 
   2  chr2_108244010     ASom    C    T        0      0        2 
   2  chr2_108244010     HCab    C    T        0      0        2 
   2  chr2_108244010     HPrz    C    T        0      0        2 
   2  chr2_108244010     ZBoe    C    T        0      0        2 
   2  chr2_108244010     ZGre    C    T        0      0        2 
   2  chr2_108244010     ZHar    C    T        0      0        2 
   2  chr2_108244010   Sample    C    T        0      0        2 
   2  chr2_108245245     AAsi    T    C        0      0        2 
   2  chr2_108245245     AKia    T    C        0      0        2 
   2  chr2_108245245     AOna    T    C        0      0        2 
   2  chr2_108245245     ASom    T    C      0.5      1        2 
   2  chr2_108245245     HCab    T    C        0      0        2 
   2  chr2_108245245     HPrz    T    C        0      0        2 
   2  chr2_108245245     ZBoe    T    C        0      0        2 
   2  chr2_108245245     ZGre    T    C        0      0        2 
   2  chr2_108245245     ZHar    T    C        0      0        2 
   2  chr2_108245245   Sample    T    C        0      0        2 
   2  chr2_108247370     AAsi    A    G        0      0        2 
   2  chr2_108247370     AKia    A    G        0      0        2 
   2  chr2_108247370     AOna    A    G        0      0        2 
   2  chr2_108247370     ASom    A    G        0      0        2 
   2  chr2_108247370     HCab    A    G        1      2        2 
   2  chr2_108247370     HPrz    A    G        1      2        2 
   2  chr2_108247370     ZBoe    A    G        0      0        2 
   2  chr2_108247370     ZGre    A    G        0      0        2 
   2  chr2_108247370     ZHar    A    G        0      0        2 
   2  chr2_108247370   Sample    A    G        1      2        2 
   2  chr2_108248500     AAsi    C    A        0      0        2 
   2  chr2_108248500     AKia    C    A        0      0        2 
   2  chr2_108248500     AOna    C    A        0      0        2 
   2  chr2_108248500     ASom    C    A        0      0        2 
   2  chr2_108248500     HCab    C    A        1      2        2 
   2  chr2_108248500     HPrz    C    A        1      2        2 
   2  chr2_108248500     ZBoe    C    A        0      0        2 
   2  chr2_108248500     ZGre    C    A        0      0        2 
   2  chr2_108248500     ZHar    C    A        0      0        2 
   2  chr2_108248500   Sample    C    A        1      2        2 
   2  chr2_108261409     AAsi    T    C        0      0        2 
   2  chr2_108261409     AKia    T    C        0      0        2 
   2  chr2_108261409     AOna    T    C        0      0        2 
   2  chr2_108261409     ASom    T    C        0      0        2 
   2  chr2_108261409     HCab    T    C        1      2        2 
   2  chr2_108261409     HPrz    T    C        1      2        2 
   2  chr2_108261409     ZBoe    T    C        0      0        2 
   2  chr2_108261409     ZGre    T    C        0      0        2 
   2  chr2_108261409     ZHar    T    C        0      0        2 
   2  chr2_108261409   Sample    T    C        1      2        2 
   2  chr2_108282736     AAsi    A    C        0      0        2 
   2  chr2_108282736     AKia    A    C        0      0        2 
   2  chr2_108282736     AOna    A    C        0      0        2 
   2  chr2_108282736     ASom    A    C        0      0        2 
   2  chr2_108282736     HCab    A    C        0      0        2 
   2  chr2_108282736     HPrz    A    C        0      0        2 
   2  chr2_108282736     ZBoe    A    C      0.5      1        2 
   2  chr2_108282736     ZGre    A    C        0      0        2 
   2  chr2_108282736     ZHar    A    C        0      0        2 
   2  chr2_108282736   Sample    A    C        0      0        2 
   2  chr2_108316890     AAsi    A    G        0      0        2 
   2  chr2_108316890     AKia    A    G        0      0        2 
   2  chr2_108316890     AOna    A    G      0.5      1        2 
   2  chr2_108316890     ASom    A    G        0      0        2 
   2  chr2_108316890     HCab    A    G        0      0        2 
   2  chr2_108316890     HPrz    A    G        0      0        2 
   2  chr2_108316890     ZBoe    A    G        0      0        2 
   2  chr2_108316890     ZGre    A    G        0      0        2 
   2  chr2_108316890     ZHar    A    G        0      0        2 
   2  chr2_108316890   Sample    A    G        0      0        2 
   2  chr2_108333356     AAsi    G    C        0      0        2 
   2  chr2_108333356     AKia    G    C        0      0        2 
   2  chr2_108333356     AOna    G    C        0      0        2 
   2  chr2_108333356     ASom    G    C        0      0        2 
   2  chr2_108333356     HCab    G    C        1      2        2 
   2  chr2_108333356     HPrz    G    C        1      2        2 
   2  chr2_108333356     ZBoe    G    C        0      0        2 
   2  chr2_108333356     ZGre    G    C        0      0        2 
   2  chr2_108333356     ZHar    G    C        0      0        2 
   2  chr2_108333356   Sample    G    C        1      2        2 
   2  chr2_108342831     AAsi    C    G        0      0        2 
   2  chr2_108342831     AKia    C    G        1      2        2 
   2  chr2_108342831     AOna    C    G        1      2        2 
   2  chr2_108342831     ASom    C    G        0      0        2 
   2  chr2_108342831     HCab    C    G        0      0        2 
   2  chr2_108342831     HPrz    C    G        0      0        2 
   2  chr2_108342831     ZBoe    C    G        0      0        2 
   2  chr2_108342831     ZGre    C    G        0      0        2 
   2  chr2_108342831     ZHar    C    G        0      0        2 
   2  chr2_108342831   Sample    C    G        0      0        2 
   2  chr2_108344790     AAsi    G    A        0      0        2 
   2  chr2_108344790     AKia    G    A        0      0        2 
   2  chr2_108344790     AOna    G    A        0      0        2 
   2  chr2_108344790     ASom    G    A        0      0        2 
   2  chr2_108344790     HCab    G    A        1      2        2 
   2  chr2_108344790     HPrz    G    A        1      2        2 
   2  chr2_108344790     ZBoe    G    A        0      0        2 
   2  chr2_108344790     ZGre    G    A        0      0        2 
   2  chr2_108344790     ZHar    G    A        0      0        2 
   2  chr2_108344790   Sample    G    A        1      2        2 
   2  chr2_108354629     AAsi    G    A        0      0        2 
   2  chr2_108354629     AKia    G    A        0      0        2 
   2  chr2_108354629     AOna    G    A        0      0        2 
   2  chr2_108354629     ASom    G    A        0      0        2 
   2  chr2_108354629     HCab    G    A        1      2        2 
   2  chr2_108354629     HPrz    G    A        1      2        2 
   2  chr2_108354629     ZBoe    G    A        0      0        2 
   2  chr2_108354629     ZGre    G    A        0      0        2 
   2  chr2_108354629     ZHar    G    A        0      0        2 
   2  chr2_108354629   Sample    G    A        1      2        2 
   2  chr2_108355871     AAsi    C    G        0      0        2 
   2  chr2_108355871     AKia    C    G        1      2        2 
   2  chr2_108355871     AOna    C    G        1      2        2 
   2  chr2_108355871     ASom    C    G        0      0        2 
   2  chr2_108355871     HCab    C    G        0      0        2 
   2  chr2_108355871     HPrz    C    G        0      0        2 
   2  chr2_108355871     ZBoe    C    G        0      0        2 
   2  chr2_108355871     ZGre    C    G        0      0        2 
   2  chr2_108355871     ZHar    C    G        0      0        2 
   2  chr2_108355871   Sample    C    G        0      0        2 
   2  chr2_108363087     AAsi    C    T        0      0        2 
   2  chr2_108363087     AKia    C    T        0      0        2 
   2  chr2_108363087     AOna    C    T        0      0        2 
   2  chr2_108363087     ASom    C    T        0      0        2 
   2  chr2_108363087     HCab    C    T      0.5      1        2 
   2  chr2_108363087     HPrz    C    T      0.5      1        2 
   2  chr2_108363087     ZBoe    C    T        0      0        2 
   2  chr2_108363087     ZGre    C    T        0      0        2 
   2  chr2_108363087     ZHar    C    T        0      0        2 
   2  chr2_108363087   Sample    C    T        1      2        2 
   2  chr2_108381960     AAsi    C    G        0      0        2 
   2  chr2_108381960     AKia    C    G        0      0        2 
   2  chr2_108381960     AOna    C    G        0      0        2 
   2  chr2_108381960     ASom    C    G        0      0        2 
   2  chr2_108381960     HCab    C    G        1      2        2 
   2  chr2_108381960     HPrz    C    G        1      2        2 
   2  chr2_108381960     ZBoe    C    G        0      0        2 
   2  chr2_108381960     ZGre    C    G        0      0        2 
   2  chr2_108381960     ZHar    C    G        0      0        2 
   2  chr2_108381960   Sample    C    G        1      2        2 
   2  chr2_108388616     AAsi    C    T        0      0        2 
   2  chr2_108388616     AKia    C    T        1      2        2 
   2  chr2_108388616     AOna    C    T        0      0        2 
   2  chr2_108388616     ASom    C    T        0      0        2 
   2  chr2_108388616     HCab    C    T        0      0        2 
   2  chr2_108388616     HPrz    C    T        0      0        2 
   2  chr2_108388616     ZBoe    C    T        0      0        2 
   2  chr2_108388616     ZGre    C    T        0      0        2 
   2  chr2_108388616     ZHar    C    T        0      0        2 
   2  chr2_108388616   Sample    C    T        0      0        2 
   2  chr2_108397314     AAsi    A    G        0      0        2 
   2  chr2_108397314     AKia    A    G        0      0        2 
   2  chr2_108397314     AOna    A    G        0      0        2 
   2  chr2_108397314     ASom    A    G        0      0        2 
   2  chr2_108397314     HCab    A    G        0      0        2 
   2  chr2_108397314     HPrz    A    G        0      0        2 
   2  chr2_108397314     ZBoe    A    G        0      0        2 
   2  chr2_108397314     ZGre    A    G        0      0        2 
   2  chr2_108397314     ZHar    A    G        1      2        2 
   2  chr2_108397314   Sample    A    G        0      0        2 
   2  chr2_108397485     AAsi    T    C        0      0        2 
   2  chr2_108397485     AKia    T    C        0      0        2 
   2  chr2_108397485     AOna    T    C        0      0        2 
   2  chr2_108397485     ASom    T    C        0      0        2 
   2  chr2_108397485     HCab    T    C        1      2        2 
   2  chr2_108397485     HPrz    T    C        1      2        2 
   2  chr2_108397485     ZBoe    T    C        0      0        2 
   2  chr2_108397485     ZGre    T    C      0.5      1        2 
   2  chr2_108397485     ZHar    T    C        0      0        2 
   2  chr2_108397485   Sample    T    C        1      2        2 
   2  chr2_108397886     AAsi    T    C        0      0        2 
   2  chr2_108397886     AKia    T    C        0      0        2 
   2  chr2_108397886     AOna    T    C        0      0        2 
   2  chr2_108397886     ASom    T    C        0      0        2 
   2  chr2_108397886     HCab    T    C        1      2        2 
   2  chr2_108397886     HPrz    T    C        1      2        2 
   2  chr2_108397886     ZBoe    T    C        0      0        2 
   2  chr2_108397886     ZGre    T    C        0      0        2 
   2  chr2_108397886     ZHar    T    C        0      0        2 
   2  chr2_108397886   Sample    T    C        1      2        2 
   2  chr2_108403195     AAsi    T    C        0      0        2 
   2  chr2_108403195     AKia    T    C        0      0        2 
   2  chr2_108403195     AOna    T    C        0      0        2 
   2  chr2_108403195     ASom    T    C        0      0        2 
   2  chr2_108403195     HCab    T    C        1      2        2 
   2  chr2_108403195     HPrz    T    C        1      2        2 
   2  chr2_108403195     ZBoe    T    C        0      0        2 
   2  chr2_108403195     ZGre    T    C        0      0        2 
   2  chr2_108403195     ZHar    T    C        0      0        2 
   2  chr2_108403195   Sample    T    C        1      2        2 
   2  chr2_108406573     AAsi    G    A        0      0        2 
   2  chr2_108406573     AKia    G    A        0      0        2 
   2  chr2_108406573     AOna    G    A        0      0        2 
   2  chr2_108406573     ASom    G    A        0      0        2 
   2  chr2_108406573     HCab    G    A        1      2        2 
   2  chr2_108406573     HPrz    G    A        1      2        2 
   2  chr2_108406573     ZBoe    G    A        0      0        2 
   2  chr2_108406573     ZGre    G    A        0      0        2 
   2  chr2_108406573     ZHar    G    A        0      0        2 
   2  chr2_108406573   Sample    G    A        1      2        2 
   2  chr2_108423626     AAsi    T    C        0      0        2 
   2  chr2_108423626     AKia    T    C        0      0        2 
   2  chr2_108423626     AOna    T    C        0      0        2 
   2  chr2_108423626     ASom    T    C        0      0        2 
   2  chr2_108423626     HCab    T    C        1      2        2 
   2  chr2_108423626     HPrz    T    C        1      2        2 
   2  chr2_108423626     ZBoe    T    C        0      0        2 
   2  chr2_108423626     ZGre    T    C        0      0        2 
   2  chr2_108423626     ZHar    T    C        0      0        2 
   2  chr2_108423626   Sample    T    C        1      2        2 
   2  chr2_108431000     AAsi    T    C        0      0        2 
   2  chr2_108431000     AKia    T    C        0      0        2 
   2  chr2_108431000     AOna    T    C        0      0        2 
   2  chr2_108431000     ASom    T    C        0      0        2 
   2  chr2_108431000     HCab    T    C      0.5      1        2 
   2  chr2_108431000     HPrz    T    C        0      0        2 
   2  chr2_108431000     ZBoe    T    C        0      0        2 
   2  chr2_108431000     ZGre    T    C        0      0        2 
   2  chr2_108431000     ZHar    T    C        0      0        2 
   2  chr2_108431000   Sample    T    C        0      0        2 
   2  chr2_108431861     AAsi    T    C        0      0        2 
   2  chr2_108431861     AKia    T    C        0      0        2 
   2  chr2_108431861     AOna    T    C        0      0        2 
   2  chr2_108431861     ASom    T    C        0      0        2 
   2  chr2_108431861     HCab    T    C        1      2        2 
   2  chr2_108431861     HPrz    T    C        1      2        2 
   2  chr2_108431861     ZBoe    T    C        0      0        2 
   2  chr2_108431861     ZGre    T    C        0      0        2 
   2  chr2_108431861     ZHar    T    C        0      0        2 
   2  chr2_108431861   Sample    T    C        1      2        2 
   2  chr2_108433975     AAsi    G    A        0      0        2 
   2  chr2_108433975     AKia    G    A        0      0        2 
   2  chr2_108433975     AOna    G    A        0      0        2 
   2  chr2_108433975     ASom    G    A        0      0        2 
   2  chr2_108433975     HCab    G    A        1      2        2 
   2  chr2_108433975     HPrz    G    A        1      2        2 
   2  chr2_108433975     ZBoe    G    A        0      0        2 
   2  chr2_108433975     ZGre    G    A        0      0        2 
   2  chr2_108433975     ZHar    G    A        0      0        2 
   2  chr2_108433975   Sample    G    A        1      2        2 
   2  chr2_108434988     AAsi    G    C        0      0        2 
   2  chr2_108434988     AKia    G    C        0      0        2 
   2  chr2_108434988     AOna    G    C        0      0        2 
   2  chr2_108434988     ASom    G    C        0      0        2 
   2  chr2_108434988     HCab    G    C        0      0        2 
   2  chr2_108434988     HPrz    G    C        0      0        2 
   2  chr2_108434988     ZBoe    G    C        0      0        2 
   2  chr2_108434988     ZGre    G    C        0      0        2 
   2  chr2_108434988     ZHar    G    C      0.5      1        2 
   2  chr2_108434988   Sample    G    C        0      0        2 
   2  chr2_108435035     AAsi    C    G        0      0        2 
   2  chr2_108435035     AKia    C    G        1      2        2 
   2  chr2_108435035     AOna    C    G        1      2        2 
   2  chr2_108435035     ASom    C    G        0      0        2 
   2  chr2_108435035     HCab    C    G        0      0        2 
   2  chr2_108435035     HPrz    C    G        0      0        2 
   2  chr2_108435035     ZBoe    C    G        0      0        2 
   2  chr2_108435035     ZGre    C    G        0      0        2 
   2  chr2_108435035     ZHar    C    G        0      0        2 
   2  chr2_108435035   Sample    C    G        0      0        2 
   2  chr2_108449494     AAsi    C    G        0      0        2 
   2  chr2_108449494     AKia    C    G        0      0        2 
   2  chr2_108449494     AOna    C    G        0      0        2 
   2  chr2_108449494     ASom    C    G        0      0        2 
   2  chr2_108449494     HCab    C    G        1      2        2 
   2  chr2_108449494     HPrz    C    G        1      2        2 
   2  chr2_108449494     ZBoe    C    G        0      0        2 
   2  chr2_108449494     ZGre    C    G        0      0        2 
   2  chr2_108449494     ZHar    C    G        0      0        2 
   2  chr2_108449494   Sample    C    G        1      2        2 
   2  chr2_108485104     AAsi    C    T        0      0        2 
   2  chr2_108485104     AKia    C    T        0      0        2 
   2  chr2_108485104     AOna    C    T        0      0        2 
   2  chr2_108485104     ASom    C    T        0      0        2 
   2  chr2_108485104     HCab    C    T        0      0        2 
   2  chr2_108485104     HPrz    C    T        0      0        2 
   2  chr2_108485104     ZBoe    C    T      0.5      1        2 
   2  chr2_108485104     ZGre    C    T        0      0        2 
   2  chr2_108485104     ZHar    C    T        0      0        2 
   2  chr2_108485104   Sample    C    T        0      0        2 
   2  chr2_108496059     AAsi    C    G        0      0        2 
   2  chr2_108496059     AKia    C    G        0      0        2 
   2  chr2_108496059     AOna    C    G        0      0        2 
   2  chr2_108496059     ASom    C    G        0      0        2 
   2  chr2_108496059     HCab    C    G        0      0        2 
   2  chr2_108496059     HPrz    C    G        0      0        2 
   2  chr2_108496059     ZBoe    C    G        0      0        2 
   2  chr2_108496059     ZGre    C    G        0      0        2 
   2  chr2_108496059     ZHar    C    G        1      2        2 
   2  chr2_108496059   Sample    C    G        0      0        2 
   2  chr2_108497147     AAsi    G    A        0      0        2 
   2  chr2_108497147     AKia    G    A        0      0        2 
   2  chr2_108497147     AOna    G    A        0      0        2 
   2  chr2_108497147     ASom    G    A      0.5      1        2 
   2  chr2_108497147     HCab    G    A        0      0        2 
   2  chr2_108497147     HPrz    G    A        0      0        2 
   2  chr2_108497147     ZBoe    G    A        0      0        2 
   2  chr2_108497147     ZGre    G    A        0      0        2 
   2  chr2_108497147     ZHar    G    A        0      0        2 
   2  chr2_108497147   Sample    G    A        0      0        2 
   2  chr2_108502684     AAsi    A    G        0      0        2 
   2  chr2_108502684     AKia    A    G        0      0        2 
   2  chr2_108502684     AOna    A    G        0      0        2 
   2  chr2_108502684     ASom    A    G        0      0        2 
   2  chr2_108502684     HCab    A    G        1      2        2 
   2  chr2_108502684     HPrz    A    G        1      2        2 
   2  chr2_108502684     ZBoe    A    G        0      0        2 
   2  chr2_108502684     ZGre    A    G        0      0        2 
   2  chr2_108502684     ZHar    A    G      0.5      1        2 
   2  chr2_108502684   Sample    A    G        1      2        2 
   2  chr2_108502966     AAsi    C    A        0      0        2 
   2  chr2_108502966     AKia    C    A        0      0        2 
   2  chr2_108502966     AOna    C    A        0      0        2 
   2  chr2_108502966     ASom    C    A      0.5      1        2 
   2  chr2_108502966     HCab    C    A        0      0        2 
   2  chr2_108502966     HPrz    C    A        0      0        2 
   2  chr2_108502966     ZBoe    C    A        0      0        2 
   2  chr2_108502966     ZGre    C    A        0      0        2 
   2  chr2_108502966     ZHar    C    A        0      0        2 
   2  chr2_108502966   Sample    C    A        0      0        2 
   2  chr2_108506882     AAsi    C    T        0      0        2 
   2  chr2_108506882     AKia    C    T        0      0        2 
   2  chr2_108506882     AOna    C    T        0      0        2 
   2  chr2_108506882     ASom    C    T        0      0        2 
   2  chr2_108506882     HCab    C    T        0      0        2 
   2  chr2_108506882     HPrz    C    T        0      0        2 
   2  chr2_108506882     ZBoe    C    T        0      0        2 
   2  chr2_108506882     ZGre    C    T      0.5      1        2 
   2  chr2_108506882     ZHar    C    T        0      0        2 
   2  chr2_108506882   Sample    C    T        0      0        2 
   2  chr2_108514954     AAsi    G    A        0      0        2 
   2  chr2_108514954     AKia    G    A        0      0        2 
   2  chr2_108514954     AOna    G    A        0      0        2 
   2  chr2_108514954     ASom    G    A        0      0        2 
   2  chr2_108514954     HCab    G    A        0      0        2 
   2  chr2_108514954     HPrz    G    A        0      0        2 
   2  chr2_108514954     ZBoe    G    A        1      2        2 
   2  chr2_108514954     ZGre    G    A        0      0        2 
   2  chr2_108514954     ZHar    G    A        0      0        2 
   2  chr2_108514954   Sample    G    A        0      0        2 
   2  chr2_108515410     AAsi    A    G        0      0        2 
   2  chr2_108515410     AKia    A    G        0      0        2 
   2  chr2_108515410     AOna    A    G        0      0        2 
   2  chr2_108515410     ASom    A    G        0      0        2 
   2  chr2_108515410     HCab    A    G        1      2        2 
   2  chr2_108515410     HPrz    A    G        1      2        2 
   2  chr2_108515410     ZBoe    A    G        0      0        2 
   2  chr2_108515410     ZGre    A    G        0      0        2 
   2  chr2_108515410     ZHar    A    G        0      0        2 
   2  chr2_108515410   Sample    A    G        1      2        2 
   2  chr2_108516706     AAsi    A    G        0      0        2 
   2  chr2_108516706     AKia    A    G        0      0        2 
   2  chr2_108516706     AOna    A    G        1      2        2 
   2  chr2_108516706     ASom    A    G        0      0        2 
   2  chr2_108516706     HCab    A    G        0      0        2 
   2  chr2_108516706     HPrz    A    G        0      0        2 
   2  chr2_108516706     ZBoe    A    G        0      0        2 
   2  chr2_108516706     ZGre    A    G        0      0        2 
   2  chr2_108516706     ZHar    A    G        0      0        2 
   2  chr2_108516706   Sample    A    G        0      0        2 
   2  chr2_108519792     AAsi    C    A        0      0        2 
   2  chr2_108519792     AKia    C    A        0      0        2 
   2  chr2_108519792     AOna    C    A        0      0        2 
   2  chr2_108519792     ASom    C    A        0      0        2 
   2  chr2_108519792     HCab    C    A        1      2        2 
   2  chr2_108519792     HPrz    C    A        1      2        2 
   2  chr2_108519792     ZBoe    C    A        0      0        2 
   2  chr2_108519792     ZGre    C    A        0      0        2 
   2  chr2_108519792     ZHar    C    A        0      0        2 
   2  chr2_108519792   Sample    C    A        1      2        2 
   2  chr2_108533670     AAsi    A    G        0      0        2 
   2  chr2_108533670     AKia    A    G        0      0        2 
   2  chr2_108533670     AOna    A    G        0      0        2 
   2  chr2_108533670     ASom    A    G      0.5      1        2 
   2  chr2_108533670     HCab    A    G        0      0        2 
   2  chr2_108533670     HPrz    A    G        0      0        2 
   2  chr2_108533670     ZBoe    A    G        0      0        2 
   2  chr2_108533670     ZGre    A    G        0      0        2 
   2  chr2_108533670     ZHar    A    G        0      0        2 
   2  chr2_108533670   Sample    A    G        0      0        2 
   2  chr2_108535876     AAsi    G    C        0      0        2 
   2  chr2_108535876     AKia    G    C        0      0        2 
   2  chr2_108535876     AOna    G    C        0      0        2 
   2  chr2_108535876     ASom    G    C        0      0        2 
   2  chr2_108535876     HCab    G    C        1      2        2 
   2  chr2_108535876     HPrz    G    C        1      2        2 
   2  chr2_108535876     ZBoe    G    C        0      0        2 
   2  chr2_108535876     ZGre    G    C        0      0        2 
   2  chr2_108535876     ZHar    G    C        0      0        2 
   2  chr2_108535876   Sample    G    C        1      2        2 
   2  chr2_108540297     AAsi    C    T        0      0        2 
   2  chr2_108540297     AKia    C    T        0      0        2 
   2  chr2_108540297     AOna    C    T        0      0        2 
   2  chr2_108540297     ASom    C    T        0      0        2 
   2  chr2_108540297     HCab    C    T        1      2        2 
   2  chr2_108540297     HPrz    C    T        1      2        2 
   2  chr2_108540297     ZBoe    C    T        0      0        2 
   2  chr2_108540297     ZGre    C    T        0      0        2 
   2  chr2_108540297     ZHar    C    T        0      0        2 
   2  chr2_108540297   Sample    C    T        1      2        2 
   2  chr2_108548268     AAsi    C    T        0      0        2 
   2  chr2_108548268     AKia    C    T        0      0        2 
   2  chr2_108548268     AOna    C    T        0      0        2 
   2  chr2_108548268     ASom    C    T        0      0        2 
   2  chr2_108548268     HCab    C    T      0.5      1        2 
   2  chr2_108548268     HPrz    C    T      0.5      1        2 
   2  chr2_108548268     ZBoe    C    T        0      0        2 
   2  chr2_108548268     ZGre    C    T        0      0        2 
   2  chr2_108548268     ZHar    C    T        0      0        2 
   2  chr2_108548268   Sample    C    T        0      0        2 
   2  chr2_108551126     AAsi    C    T        0      0        2 
   2  chr2_108551126     AKia    C    T        0      0        2 
   2  chr2_108551126     AOna    C    T        1      2        2 
   2  chr2_108551126     ASom    C    T        0      0        2 
   2  chr2_108551126     HCab    C    T        0      0        2 
   2  chr2_108551126     HPrz    C    T        0      0        2 
   2  chr2_108551126     ZBoe    C    T        0      0        2 
   2  chr2_108551126     ZGre    C    T        0      0        2 
   2  chr2_108551126     ZHar    C    T        0      0        2 
   2  chr2_108551126   Sample    C    T        0      0        2 
   2  chr2_108557012     AAsi    A    G        0      0        2 
   2  chr2_108557012     AKia    A    G        0      0        2 
   2  chr2_108557012     AOna    A    G        0      0        2 
   2  chr2_108557012     ASom    A    G        0      0        2 
   2  chr2_108557012     HCab    A    G        1      2        2 
   2  chr2_108557012     HPrz    A    G        1      2        2 
   2  chr2_108557012     ZBoe    A    G        0      0        2 
   2  chr2_108557012     ZGre    A    G        0      0        2 
   2  chr2_108557012     ZHar    A    G        0      0        2 
   2  chr2_108557012   Sample    A    G        1      2        2 
   2  chr2_108561671     AAsi    A    G        0      0        2 
   2  chr2_108561671     AKia    A    G        0      0        2 
   2  chr2_108561671     AOna    A    G        0      0        2 
   2  chr2_108561671     ASom    A    G        0      0        2 
   2  chr2_108561671     HCab    A    G        0      0        2 
   2  chr2_108561671     HPrz    A    G        0      0        2 
   2  chr2_108561671     ZBoe    A    G        0      0        2 
   2  chr2_108561671     ZGre    A    G        0      0        2 
   2  chr2_108561671     ZHar    A    G        1      2        2 
   2  chr2_108561671   Sample    A    G        0      0        2 
   2  chr2_108565749     AAsi    T    C        1      2        2 
   2  chr2_108565749     AKia    T    C        0      0        2 
   2  chr2_108565749     AOna    T    C        0      0        2 
   2  chr2_108565749     ASom    T    C        1      2        2 
   2  chr2_108565749     HCab    T    C        0      0        2 
   2  chr2_108565749     HPrz    T    C        0      0        2 
   2  chr2_108565749     ZBoe    T    C        0      0        2 
   2  chr2_108565749     ZGre    T    C        0      0        2 
   2  chr2_108565749     ZHar    T    C        0      0        2 
   2  chr2_108565749   Sample    T    C        0      0        2 
   2  chr2_108569847     AAsi    A    G        0      0        2 
   2  chr2_108569847     AKia    A    G        0      0        2 
   2  chr2_108569847     AOna    A    G        0      0        2 
   2  chr2_108569847     ASom    A    G        0      0        2 
   2  chr2_108569847     HCab    A    G        0      0        2 
   2  chr2_108569847     HPrz    A    G        0      0        2 
   2  chr2_108569847     ZBoe    A    G        0      0        2 
   2  chr2_108569847     ZGre    A    G        1      2        2 
   2  chr2_108569847     ZHar    A    G        0      0        2 
   2  chr2_108569847   Sample    A    G        0      0        2 
   2  chr2_108572208     AAsi    T    C        0      0        2 
   2  chr2_108572208     AKia    T    C        0      0        2 
   2  chr2_108572208     AOna    T    C        0      0        2 
   2  chr2_108572208     ASom    T    C        0      0        2 
   2  chr2_108572208     HCab    T    C        0      0        2 
   2  chr2_108572208     HPrz    T    C        0      0        2 
   2  chr2_108572208     ZBoe    T    C        0      0        2 
   2  chr2_108572208     ZGre    T    C        0      0        2 
   2  chr2_108572208     ZHar    T    C        1      2        2 
   2  chr2_108572208   Sample    T    C        0      0        2 
   2  chr2_108575343     AAsi    A    G        0      0        2 
   2  chr2_108575343     AKia    A    G        0      0        2 
   2  chr2_108575343     AOna    A    G        0      0        2 
   2  chr2_108575343     ASom    A    G        0      0        2 
   2  chr2_108575343     HCab    A    G      0.5      1        2 
   2  chr2_108575343     HPrz    A    G        0      0        2 
   2  chr2_108575343     ZBoe    A    G        0      0        2 
   2  chr2_108575343     ZGre    A    G        0      0        2 
   2  chr2_108575343     ZHar    A    G        0      0        2 
   2  chr2_108575343   Sample    A    G        0      0        2 
   2  chr2_108578105     AAsi    C    T        0      0        2 
   2  chr2_108578105     AKia    C    T        0      0        2 
   2  chr2_108578105     AOna    C    T        0      0        2 
   2  chr2_108578105     ASom    C    T        0      0        2 
   2  chr2_108578105     HCab    C    T        0      0        2 
   2  chr2_108578105     HPrz    C    T        0      0        2 
   2  chr2_108578105     ZBoe    C    T        1      2        2 
   2  chr2_108578105     ZGre    C    T        0      0        2 
   2  chr2_108578105     ZHar    C    T        0      0        2 
   2  chr2_108578105   Sample    C    T        0      0        2 
   2  chr2_108581711     AAsi    A    G        0      0        2 
   2  chr2_108581711     AKia    A    G        0      0        2 
   2  chr2_108581711     AOna    A    G        0      0        2 
   2  chr2_108581711     ASom    A    G        0      0        2 
   2  chr2_108581711     HCab    A    G        1      2        2 
   2  chr2_108581711     HPrz    A    G        1      2        2 
   2  chr2_108581711     ZBoe    A    G        0      0        2 
   2  chr2_108581711     ZGre    A    G        0      0        2 
   2  chr2_108581711     ZHar    A    G        0      0        2 
   2  chr2_108581711   Sample    A    G        1      2        2 
   2  chr2_108586174     AAsi    G    C        0      0        2 
   2  chr2_108586174     AKia    G    C        0      0        2 
   2  chr2_108586174     AOna    G    C        0      0        2 
   2  chr2_108586174     ASom    G    C        0      0        2 
   2  chr2_108586174     HCab    G    C      0.5      1        2 
   2  chr2_108586174     HPrz    G    C        0      0        2 
   2  chr2_108586174     ZBoe    G    C        0      0        2 
   2  chr2_108586174     ZGre    G    C        0      0        2 
   2  chr2_108586174     ZHar    G    C        0      0        2 
   2  chr2_108586174   Sample    G    C        0      0        2 
   2  chr2_108600617     AAsi    T    A        0      0        2 
   2  chr2_108600617     AKia    T    A        0      0        2 
   2  chr2_108600617     AOna    T    A        0      0        2 
   2  chr2_108600617     ASom    T    A        1      2        2 
   2  chr2_108600617     HCab    T    A        0      0        2 
   2  chr2_108600617     HPrz    T    A        0      0        2 
   2  chr2_108600617     ZBoe    T    A        0      0        2 
   2  chr2_108600617     ZGre    T    A        0      0        2 
   2  chr2_108600617     ZHar    T    A        0      0        2 
   2  chr2_108600617   Sample    T    A        0      0        2 
   2  chr2_108609961     AAsi    G    A        1      2        2 
   2  chr2_108609961     AKia    G    A        0      0        2 
   2  chr2_108609961     AOna    G    A        0      0        2 
   2  chr2_108609961     ASom    G    A        1      2        2 
   2  chr2_108609961     HCab    G    A        0      0        2 
   2  chr2_108609961     HPrz    G    A        0      0        2 
   2  chr2_108609961     ZBoe    G    A        0      0        2 
   2  chr2_108609961     ZGre    G    A        0      0        2 
   2  chr2_108609961     ZHar    G    A        0      0        2 
   2  chr2_108609961   Sample    G    A        0      0        2 
   2  chr2_108620977     AAsi    C    T        0      0        2 
   2  chr2_108620977     AKia    C    T        0      0        2 
   2  chr2_108620977     AOna    C    T        1      2        2 
   2  chr2_108620977     ASom    C    T        0      0        2 
   2  chr2_108620977     HCab    C    T        1      2        2 
   2  chr2_108620977     HPrz    C    T        1      2        2 
   2  chr2_108620977     ZBoe    C    T        0      0        2 
   2  chr2_108620977     ZGre    C    T        0      0        2 
   2  chr2_108620977     ZHar    C    T        0      0        2 
   2  chr2_108620977   Sample    C    T        1      2        2 
   2  chr2_108623816     AAsi    A    T        0      0        2 
   2  chr2_108623816     AKia    A    T        0      0        2 
   2  chr2_108623816     AOna    A    T        0      0        2 
   2  chr2_108623816     ASom    A    T        0      0        2 
   2  chr2_108623816     HCab    A    T      0.5      1        2 
   2  chr2_108623816     HPrz    A    T      0.5      1        2 
   2  chr2_108623816     ZBoe    A    T        0      0        2 
   2  chr2_108623816     ZGre    A    T        0      0        2 
   2  chr2_108623816     ZHar    A    T        0      0        2 
   2  chr2_108623816   Sample    A    T        1      2        2 
   2  chr2_108634766     AAsi    A    G        0      0        2 
   2  chr2_108634766     AKia    A    G        0      0        2 
   2  chr2_108634766     AOna    A    G        0      0        2 
   2  chr2_108634766     ASom    A    G        0      0        2 
   2  chr2_108634766     HCab    A    G        1      2        2 
   2  chr2_108634766     HPrz    A    G        0      0        2 
   2  chr2_108634766     ZBoe    A    G        0      0        2 
   2  chr2_108634766     ZGre    A    G        0      0        2 
   2  chr2_108634766     ZHar    A    G        0      0        2 
   2  chr2_108634766   Sample    A    G        0      0        2 
   2  chr2_108641185     AAsi    A    G        0      0        2 
   2  chr2_108641185     AKia    A    G        0      0        2 
   2  chr2_108641185     AOna    A    G        0      0        2 
   2  chr2_108641185     ASom    A    G        0      0        2 
   2  chr2_108641185     HCab    A    G        0      0        2 
   2  chr2_108641185     HPrz    A    G        0      0        2 
   2  chr2_108641185     ZBoe    A    G        0      0        2 
   2  chr2_108641185     ZGre    A    G        0      0        2 
   2  chr2_108641185     ZHar    A    G        1      2        2 
   2  chr2_108641185   Sample    A    G        0      0        2 
   2  chr2_108646293     AAsi    G    A        0      0        2 
   2  chr2_108646293     AKia    G    A        0      0        2 
   2  chr2_108646293     AOna    G    A        0      0        2 
   2  chr2_108646293     ASom    G    A        0      0        2 
   2  chr2_108646293     HCab    G    A        1      2        2 
   2  chr2_108646293     HPrz    G    A        1      2        2 
   2  chr2_108646293     ZBoe    G    A        0      0        2 
   2  chr2_108646293     ZGre    G    A        0      0        2 
   2  chr2_108646293     ZHar    G    A        0      0        2 
   2  chr2_108646293   Sample    G    A        1      2        2 
   2  chr2_108649753     AAsi    T    C        0      0        2 
   2  chr2_108649753     AKia    T    C        0      0        2 
   2  chr2_108649753     AOna    T    C        0      0        2 
   2  chr2_108649753     ASom    T    C        0      0        2 
   2  chr2_108649753     HCab    T    C        0      0        2 
   2  chr2_108649753     HPrz    T    C        0      0        2 
   2  chr2_108649753     ZBoe    T    C        0      0        2 
   2  chr2_108649753     ZGre    T    C        1      2        2 
   2  chr2_108649753     ZHar    T    C        0      0        2 
   2  chr2_108649753   Sample    T    C        0      0        2 
   2  chr2_108651975     AAsi    A    C        0      0        2 
   2  chr2_108651975     AKia    A    C        0      0        2 
   2  chr2_108651975     AOna    A    C        0      0        2 
   2  chr2_108651975     ASom    A    C        0      0        2 
   2  chr2_108651975     HCab    A    C        1      2        2 
   2  chr2_108651975     HPrz    A    C        1      2        2 
   2  chr2_108651975     ZBoe    A    C        0      0        2 
   2  chr2_108651975     ZGre    A    C        0      0        2 
   2  chr2_108651975     ZHar    A    C        0      0        2 
   2  chr2_108651975   Sample    A    C        1      2        2 
   2  chr2_108654660     AAsi    C    G      0.5      1        2 
   2  chr2_108654660     AKia    C    G        0      0        2 
   2  chr2_108654660     AOna    C    G        0      0        2 
   2  chr2_108654660     ASom    C    G        0      0        2 
   2  chr2_108654660     HCab    C    G        0      0        2 
   2  chr2_108654660     HPrz    C    G        0      0        2 
   2  chr2_108654660     ZBoe    C    G        0      0        2 
   2  chr2_108654660     ZGre    C    G        0      0        2 
   2  chr2_108654660     ZHar    C    G        0      0        2 
   2  chr2_108654660   Sample    C    G        0      0        2 
   2  chr2_108655276     AAsi    G    C        0      0        2 
   2  chr2_108655276     AKia    G    C        0      0        2 
   2  chr2_108655276     AOna    G    C        0      0        2 
   2  chr2_108655276     ASom    G    C        0      0        2 
   2  chr2_108655276     HCab    G    C        1      2        2 
   2  chr2_108655276     HPrz    G    C        1      2        2 
   2  chr2_108655276     ZBoe    G    C        0      0        2 
   2  chr2_108655276     ZGre    G    C        0      0        2 
   2  chr2_108655276     ZHar    G    C        0      0        2 
   2  chr2_108655276   Sample    G    C        1      2        2 
   2  chr2_108666419     AAsi    T    C        0      0        2 
   2  chr2_108666419     AKia    T    C        0      0        2 
   2  chr2_108666419     AOna    T    C        0      0        2 
   2  chr2_108666419     ASom    T    C        0      0        2 
   2  chr2_108666419     HCab    T    C        1      2        2 
   2  chr2_108666419     HPrz    T    C        1      2        2 
   2  chr2_108666419     ZBoe    T    C        0      0        2 
   2  chr2_108666419     ZGre    T    C        0      0        2 
   2  chr2_108666419     ZHar    T    C        0      0        2 
   2  chr2_108666419   Sample    T    C        1      2        2 
   2  chr2_108683053     AAsi    C    A        0      0        2 
   2  chr2_108683053     AKia    C    A        0      0        2 
   2  chr2_108683053     AOna    C    A        0      0        2 
   2  chr2_108683053     ASom    C    A        0      0        2 
   2  chr2_108683053     HCab    C    A        1      2        2 
   2  chr2_108683053     HPrz    C    A        1      2        2 
   2  chr2_108683053     ZBoe    C    A        0      0        2 
   2  chr2_108683053     ZGre    C    A        0      0        2 
   2  chr2_108683053     ZHar    C    A        0      0        2 
   2  chr2_108683053   Sample    C    A        1      2        2 
   2  chr2_108688189     AAsi    T    G        0      0        2 
   2  chr2_108688189     AKia    T    G        0      0        2 
   2  chr2_108688189     AOna    T    G        0      0        2 
   2  chr2_108688189     ASom    T    G        0      0        2 
   2  chr2_108688189     HCab    T    G        1      2        2 
   2  chr2_108688189     HPrz    T    G        1      2        2 
   2  chr2_108688189     ZBoe    T    G        0      0        2 
   2  chr2_108688189     ZGre    T    G        0      0        2 
   2  chr2_108688189     ZHar    T    G        0      0        2 
   2  chr2_108688189   Sample    T    G        1      2        2 
   2  chr2_108694984     AAsi    G    A        0      0        2 
   2  chr2_108694984     AKia    G    A        0      0        2 
   2  chr2_108694984     AOna    G    A        0      0        2 
   2  chr2_108694984     ASom    G    A        0      0        2 
   2  chr2_108694984     HCab    G    A        1      2        2 
   2  chr2_108694984     HPrz    G    A        1      2        2 
   2  chr2_108694984     ZBoe    G    A        0      0        2 
   2  chr2_108694984     ZGre    G    A        0      0        2 
   2  chr2_108694984     ZHar    G    A        0      0        2 
   2  chr2_108694984   Sample    G    A        1      2        2 
   2  chr2_108702872     AAsi    T    C        0      0        2 
   2  chr2_108702872     AKia    T    C        1      2        2 
   2  chr2_108702872     AOna    T    C        0      0        2 
   2  chr2_108702872     ASom    T    C        0      0        2 
   2  chr2_108702872     HCab    T    C        0      0        2 
   2  chr2_108702872     HPrz    T    C        0      0        2 
   2  chr2_108702872     ZBoe    T    C        0      0        2 
   2  chr2_108702872     ZGre    T    C        0      0        2 
   2  chr2_108702872     ZHar    T    C        0      0        2 
   2  chr2_108702872   Sample    T    C        0      0        2 
   2  chr2_108707363     AAsi    C    T        0      0        2 
   2  chr2_108707363     AKia    C    T        0      0        2 
   2  chr2_108707363     AOna    C    T        0      0        2 
   2  chr2_108707363     ASom    C    T      0.5      1        2 
   2  chr2_108707363     HCab    C    T        0      0        2 
   2  chr2_108707363     HPrz    C    T        0      0        2 
   2  chr2_108707363     ZBoe    C    T        0      0        2 
   2  chr2_108707363     ZGre    C    T        0      0        2 
   2  chr2_108707363     ZHar    C    T        0      0        2 
   2  chr2_108707363   Sample    C    T        0      0        2 
   2  chr2_108708379     AAsi    C    T        0      0        2 
   2  chr2_108708379     AKia    C    T        0      0        2 
   2  chr2_108708379     AOna    C    T        0      0        2 
   2  chr2_108708379     ASom    C    T        0      0        2 
   2  chr2_108708379     HCab    C    T        1      2        2 
   2  chr2_108708379     HPrz    C    T        1      2        2 
   2  chr2_108708379     ZBoe    C    T        0      0        2 
   2  chr2_108708379     ZGre    C    T        0      0        2 
   2  chr2_108708379     ZHar    C    T        0      0        2 
   2  chr2_108708379   Sample    C    T        1      2        2 
   2  chr2_108709017     AAsi    T    C        0      0        2 
   2  chr2_108709017     AKia    T    C        0      0        2 
   2  chr2_108709017     AOna    T    C        0      0        2 
   2  chr2_108709017     ASom    T    C        0      0        2 
   2  chr2_108709017     HCab    T    C        1      2        2 
   2  chr2_108709017     HPrz    T    C        1      2        2 
   2  chr2_108709017     ZBoe    T    C        0      0        2 
   2  chr2_108709017     ZGre    T    C        0      0        2 
   2  chr2_108709017     ZHar    T    C        0      0        2 
   2  chr2_108709017   Sample    T    C        1      2        2 
   2  chr2_108710991     AAsi    T    C        0      0        2 
   2  chr2_108710991     AKia    T    C        0      0        2 
   2  chr2_108710991     AOna    T    C        0      0        2 
   2  chr2_108710991     ASom    T    C        0      0        2 
   2  chr2_108710991     HCab    T    C        1      2        2 
   2  chr2_108710991     HPrz    T    C      0.5      1        2 
   2  chr2_108710991     ZBoe    T    C        0      0        2 
   2  chr2_108710991     ZGre    T    C        0      0        2 
   2  chr2_108710991     ZHar    T    C        0      0        2 
   2  chr2_108710991   Sample    T    C        0      0        2 
   2  chr2_108718350     AAsi    T    G        0      0        2 
   2  chr2_108718350     AKia    T    G        0      0        2 
   2  chr2_108718350     AOna    T    G        0      0        2 
   2  chr2_108718350     ASom    T    G        0      0        2 
   2  chr2_108718350     HCab    T    G        1      2        2 
   2  chr2_108718350     HPrz    T    G        1      2        2 
   2  chr2_108718350     ZBoe    T    G        0      0        2 
   2  chr2_108718350     ZGre    T    G        0      0        2 
   2  chr2_108718350     ZHar    T    G        0      0        2 
   2  chr2_108718350   Sample    T    G        1      2        2 
   2  chr2_108720836     AAsi    T    C        0      0        2 
   2  chr2_108720836     AKia    T    C        0      0        2 
   2  chr2_108720836     AOna    T    C        0      0        2 
   2  chr2_108720836     ASom    T    C        0      0        2 
   2  chr2_108720836     HCab    T    C        0      0        2 
   2  chr2_108720836     HPrz    T    C        0      0        2 
   2  chr2_108720836     ZBoe    T    C        0      0        2 
   2  chr2_108720836     ZGre    T    C      0.5      1        2 
   2  chr2_108720836     ZHar    T    C        0      0        2 
   2  chr2_108720836   Sample    T    C        0      0        2 
   2  chr2_108722936     AAsi    A    C        0      0        2 
   2  chr2_108722936     AKia    A    C        0      0        2 
   2  chr2_108722936     AOna    A    C        0      0        2 
   2  chr2_108722936     ASom    A    C        0      0        2 
   2  chr2_108722936     HCab    A    C        1      2        2 
   2  chr2_108722936     HPrz    A    C        1      2        2 
   2  chr2_108722936     ZBoe    A    C        0      0        2 
   2  chr2_108722936     ZGre    A    C        0      0        2 
   2  chr2_108722936     ZHar    A    C        0      0        2 
   2  chr2_108722936   Sample    A    C        1      2        2 
   2  chr2_108732989     AAsi    T    C        0      0        2 
   2  chr2_108732989     AKia    T    C        0      0        2 
   2  chr2_108732989     AOna    T    C        0      0        2 
   2  chr2_108732989     ASom    T    C        0      0        2 
   2  chr2_108732989     HCab    T    C        0      0        2 
   2  chr2_108732989     HPrz    T    C        0      0        2 
   2  chr2_108732989     ZBoe    T    C        1      2        2 
   2  chr2_108732989     ZGre    T    C        1      2        2 
   2  chr2_108732989     ZHar    T    C        1      2        2 
   2  chr2_108732989   Sample    T    C        0      0        2 
   2  chr2_108733610     AAsi    C    A        0      0        2 
   2  chr2_108733610     AKia    C    A        0      0        2 
   2  chr2_108733610     AOna    C    A        0      0        2 
   2  chr2_108733610     ASom    C    A        0      0        2 
   2  chr2_108733610     HCab    C    A        0      0        2 
   2  chr2_108733610     HPrz    C    A        0      0        2 
   2  chr2_108733610     ZBoe    C    A      0.5      1        2 
   2  chr2_108733610     ZGre    C    A        0      0        2 
   2  chr2_108733610     ZHar    C    A        0      0        2 
   2  chr2_108733610   Sample    C    A        0      0        2 
   2  chr2_108735731     AAsi    C    T        0      0        2 
   2  chr2_108735731     AKia    C    T        0      0        2 
   2  chr2_108735731     AOna    C    T        0      0        2 
   2  chr2_108735731     ASom    C    T        0      0        2 
   2  chr2_108735731     HCab    C    T        0      0        2 
   2  chr2_108735731     HPrz    C    T        0      0        2 
   2  chr2_108735731     ZBoe    C    T      0.5      1        2 
   2  chr2_108735731     ZGre    C    T        0      0        2 
   2  chr2_108735731     ZHar    C    T        0      0        2 
   2  chr2_108735731   Sample    C    T        0      0        2 
   2  chr2_108736648     AAsi    T    A        0      0        2 
   2  chr2_108736648     AKia    T    A        0      0        2 
   2  chr2_108736648     AOna    T    A        0      0        2 
   2  chr2_108736648     ASom    T    A        0      0        2 
   2  chr2_108736648     HCab    T    A        0      0        2 
   2  chr2_108736648     HPrz    T    A        0      0        2 
   2  chr2_108736648     ZBoe    T    A      0.5      1        2 
   2  chr2_108736648     ZGre    T    A        0      0        2 
   2  chr2_108736648     ZHar    T    A        0      0        2 
   2  chr2_108736648   Sample    T    A        0      0        2 
   2  chr2_108739063     AAsi    G    C        0      0        2 
   2  chr2_108739063     AKia    G    C        0      0        2 
   2  chr2_108739063     AOna    G    C        0      0        2 
   2  chr2_108739063     ASom    G    C        0      0        2 
   2  chr2_108739063     HCab    G    C        0      0        2 
   2  chr2_108739063     HPrz    G    C        0      0        2 
   2  chr2_108739063     ZBoe    G    C        1      2        2 
   2  chr2_108739063     ZGre    G    C        0      0        2 
   2  chr2_108739063     ZHar    G    C        0      0        2 
   2  chr2_108739063   Sample    G    C        0      0        2 
   2  chr2_108741842     AAsi    G    T        0      0        2 
   2  chr2_108741842     AKia    G    T        0      0        2 
   2  chr2_108741842     AOna    G    T        0      0        2 
   2  chr2_108741842     ASom    G    T        0      0        2 
   2  chr2_108741842     HCab    G    T        0      0        2 
   2  chr2_108741842     HPrz    G    T        0      0        2 
   2  chr2_108741842     ZBoe    G    T        0      0        2 
   2  chr2_108741842     ZGre    G    T        0      0        2 
   2  chr2_108741842     ZHar    G    T        1      2        2 
   2  chr2_108741842   Sample    G    T        0      0        2 
   2  chr2_108741945     AAsi    A    C        0      0        2 
   2  chr2_108741945     AKia    A    C        0      0        2 
   2  chr2_108741945     AOna    A    C        0      0        2 
   2  chr2_108741945     ASom    A    C      0.5      1        2 
   2  chr2_108741945     HCab    A    C        0      0        2 
   2  chr2_108741945     HPrz    A    C        0      0        2 
   2  chr2_108741945     ZBoe    A    C        0      0        2 
   2  chr2_108741945     ZGre    A    C        0      0        2 
   2  chr2_108741945     ZHar    A    C        0      0        2 
   2  chr2_108741945   Sample    A    C        0      0        2 
   2  chr2_108755293     AAsi    G    C        0      0        2 
   2  chr2_108755293     AKia    G    C        0      0        2 
   2  chr2_108755293     AOna    G    C        0      0        2 
   2  chr2_108755293     ASom    G    C        0      0        2 
   2  chr2_108755293     HCab    G    C      0.5      1        2 
   2  chr2_108755293     HPrz    G    C      0.5      1        2 
   2  chr2_108755293     ZBoe    G    C        0      0        2 
   2  chr2_108755293     ZGre    G    C        0      0        2 
   2  chr2_108755293     ZHar    G    C        0      0        2 
   2  chr2_108755293   Sample    G    C        0      0        2 
   2  chr2_108767751     AAsi    C    T        0      0        2 
   2  chr2_108767751     AKia    C    T        0      0        2 
   2  chr2_108767751     AOna    C    T        0      0        2 
   2  chr2_108767751     ASom    C    T        0      0        2 
   2  chr2_108767751     HCab    C    T        1      2        2 
   2  chr2_108767751     HPrz    C    T        1      2        2 
   2  chr2_108767751     ZBoe    C    T        0      0        2 
   2  chr2_108767751     ZGre    C    T        0      0        2 
   2  chr2_108767751     ZHar    C    T        0      0        2 
   2  chr2_108767751   Sample    C    T        1      2        2 
   2  chr2_108769293     AAsi    G    C        0      0        2 
   2  chr2_108769293     AKia    G    C        0      0        2 
   2  chr2_108769293     AOna    G    C        0      0        2 
   2  chr2_108769293     ASom    G    C        0      0        2 
   2  chr2_108769293     HCab    G    C        0      0        2 
   2  chr2_108769293     HPrz    G    C        0      0        2 
   2  chr2_108769293     ZBoe    G    C        0      0        2 
   2  chr2_108769293     ZGre    G    C      0.5      1        2 
   2  chr2_108769293     ZHar    G    C        0      0        2 
   2  chr2_108769293   Sample    G    C        0      0        2 
   2  chr2_108772571     AAsi    C    T        0      0        2 
   2  chr2_108772571     AKia    C    T        1      2        2 
   2  chr2_108772571     AOna    C    T        0      0        2 
   2  chr2_108772571     ASom    C    T        0      0        2 
   2  chr2_108772571     HCab    C    T        0      0        2 
   2  chr2_108772571     HPrz    C    T        0      0        2 
   2  chr2_108772571     ZBoe    C    T        0      0        2 
   2  chr2_108772571     ZGre    C    T        0      0        2 
   2  chr2_108772571     ZHar    C    T        0      0        2 
   2  chr2_108772571   Sample    C    T        0      0        2 
   2  chr2_108778905     AAsi    T    C        0      0        2 
   2  chr2_108778905     AKia    T    C        0      0        2 
   2  chr2_108778905     AOna    T    C        0      0        2 
   2  chr2_108778905     ASom    T    C        0      0        2 
   2  chr2_108778905     HCab    T    C        1      2        2 
   2  chr2_108778905     HPrz    T    C        1      2        2 
   2  chr2_108778905     ZBoe    T    C        0      0        2 
   2  chr2_108778905     ZGre    T    C        0      0        2 
   2  chr2_108778905     ZHar    T    C        0      0        2 
   2  chr2_108778905   Sample    T    C        1      2        2 
   2  chr2_108779122     AAsi    G    A        0      0        2 
   2  chr2_108779122     AKia    G    A        0      0        2 
   2  chr2_108779122     AOna    G    A        0      0        2 
   2  chr2_108779122     ASom    G    A        0      0        2 
   2  chr2_108779122     HCab    G    A        1      2        2 
   2  chr2_108779122     HPrz    G    A        1      2        2 
   2  chr2_108779122     ZBoe    G    A        0      0        2 
   2  chr2_108779122     ZGre    G    A        0      0        2 
   2  chr2_108779122     ZHar    G    A        0      0        2 
   2  chr2_108779122   Sample    G    A        1      2        2 
   2  chr2_108781225     AAsi    T    C        0      0        2 
   2  chr2_108781225     AKia    T    C        0      0        2 
   2  chr2_108781225     AOna    T    C        0      0        2 
   2  chr2_108781225     ASom    T    C        0      0        2 
   2  chr2_108781225     HCab    T    C        1      2        2 
   2  chr2_108781225     HPrz    T    C        1      2        2 
   2  chr2_108781225     ZBoe    T    C        0      0        2 
   2  chr2_108781225     ZGre    T    C        0      0        2 
   2  chr2_108781225     ZHar    T    C        0      0        2 
   2  chr2_108781225   Sample    T    C        1      2        2 
   2  chr2_108784881     AAsi    C    A        0      0        2 
   2  chr2_108784881     AKia    C    A        0      0        2 
   2  chr2_108784881     AOna    C    A        0      0        2 
   2  chr2_108784881     ASom    C    A        0      0        2 
   2  chr2_108784881     HCab    C    A        1      2        2 
   2  chr2_108784881     HPrz    C    A        1      2        2 
   2  chr2_108784881     ZBoe    C    A        0      0        2 
   2  chr2_108784881     ZGre    C    A        0      0        2 
   2  chr2_108784881     ZHar    C    A        0      0        2 
   2  chr2_108784881   Sample    C    A        1      2        2 
   2  chr2_108786813     AAsi    C    T        0      0        2 
   2  chr2_108786813     AKia    C    T        0      0        2 
   2  chr2_108786813     AOna    C    T        0      0        2 
   2  chr2_108786813     ASom    C    T        0      0        2 
   2  chr2_108786813     HCab    C    T        1      2        2 
   2  chr2_108786813     HPrz    C    T        1      2        2 
   2  chr2_108786813     ZBoe    C    T        0      0        2 
   2  chr2_108786813     ZGre    C    T        0      0        2 
   2  chr2_108786813     ZHar    C    T        0      0        2 
   2  chr2_108786813   Sample    C    T        1      2        2 
   2  chr2_108792624     AAsi    C    A        0      0        2 
   2  chr2_108792624     AKia    C    A        0      0        2 
   2  chr2_108792624     AOna    C    A        0      0        2 
   2  chr2_108792624     ASom    C    A        0      0        2 
   2  chr2_108792624     HCab    C    A        0      0        2 
   2  chr2_108792624     HPrz    C    A        0      0        2 
   2  chr2_108792624     ZBoe    C    A        0      0        2 
   2  chr2_108792624     ZGre    C    A      0.5      1        2 
   2  chr2_108792624     ZHar    C    A        0      0        2 
   2  chr2_108792624   Sample    C    A        0      0        2 
   2  chr2_108799276     AAsi    A    C        0      0        2 
   2  chr2_108799276     AKia    A    C        0      0        2 
   2  chr2_108799276     AOna    A    C        0      0        2 
   2  chr2_108799276     ASom    A    C        0      0        2 
   2  chr2_108799276     HCab    A    C        0      0        2 
   2  chr2_108799276     HPrz    A    C      0.5      1        2 
   2  chr2_108799276     ZBoe    A    C        0      0        2 
   2  chr2_108799276     ZGre    A    C        0      0        2 
   2  chr2_108799276     ZHar    A    C        0      0        2 
   2  chr2_108799276   Sample    A    C        0      0        2 
   2  chr2_108804013     AAsi    C    A        0      0        2 
   2  chr2_108804013     AKia    C    A        1      2        2 
   2  chr2_108804013     AOna    C    A        0      0        2 
   2  chr2_108804013     ASom    C    A        0      0        2 
   2  chr2_108804013     HCab    C    A        0      0        2 
   2  chr2_108804013     HPrz    C    A        0      0        2 
   2  chr2_108804013     ZBoe    C    A        0      0        2 
   2  chr2_108804013     ZGre    C    A        0      0        2 
   2  chr2_108804013     ZHar    C    A        0      0        2 
   2  chr2_108804013   Sample    C    A        0      0        2 
   2  chr2_108818319     AAsi    G    A        0      0        2 
   2  chr2_108818319     AKia    G    A        0      0        2 
   2  chr2_108818319     AOna    G    A        0      0        2 
   2  chr2_108818319     ASom    G    A        0      0        2 
   2  chr2_108818319     HCab    G    A        0      0        2 
   2  chr2_108818319     HPrz    G    A        0      0        2 
   2  chr2_108818319     ZBoe    G    A        1      2        2 
   2  chr2_108818319     ZGre    G    A        0      0        2 
   2  chr2_108818319     ZHar    G    A        0      0        2 
   2  chr2_108818319   Sample    G    A        0      0        2 
   2  chr2_108830429     AAsi    T    C        0      0        2 
   2  chr2_108830429     AKia    T    C        0      0        2 
   2  chr2_108830429     AOna    T    C        0      0        2 
   2  chr2_108830429     ASom    T    C        0      0        2 
   2  chr2_108830429     HCab    T    C        0      0        2 
   2  chr2_108830429     HPrz    T    C        0      0        2 
   2  chr2_108830429     ZBoe    T    C        0      0        2 
   2  chr2_108830429     ZGre    T    C        0      0        2 
   2  chr2_108830429     ZHar    T    C        1      2        2 
   2  chr2_108830429   Sample    T    C        0      0        2 
   2  chr2_108832633     AAsi    C    T        0      0        2 
   2  chr2_108832633     AKia    C    T        0      0        2 
   2  chr2_108832633     AOna    C    T        0      0        2 
   2  chr2_108832633     ASom    C    T        0      0        2 
   2  chr2_108832633     HCab    C    T        0      0        2 
   2  chr2_108832633     HPrz    C    T        0      0        2 
   2  chr2_108832633     ZBoe    C    T        0      0        2 
   2  chr2_108832633     ZGre    C    T        1      2        2 
   2  chr2_108832633     ZHar    C    T        0      0        2 
   2  chr2_108832633   Sample    C    T        0      0        2 
   2  chr2_108836053     AAsi    A    G        0      0        2 
   2  chr2_108836053     AKia    A    G        0      0        2 
   2  chr2_108836053     AOna    A    G        0      0        2 
   2  chr2_108836053     ASom    A    G        0      0        2 
   2  chr2_108836053     HCab    A    G        0      0        2 
   2  chr2_108836053     HPrz    A    G        0      0        2 
   2  chr2_108836053     ZBoe    A    G        0      0        2 
   2  chr2_108836053     ZGre    A    G      0.5      1        2 
   2  chr2_108836053     ZHar    A    G        0      0        2 
   2  chr2_108836053   Sample    A    G        0      0        2 
   2  chr2_108838208     AAsi    G    A        0      0        2 
   2  chr2_108838208     AKia    G    A        0      0        2 
   2  chr2_108838208     AOna    G    A        0      0        2 
   2  chr2_108838208     ASom    G    A        0      0        2 
   2  chr2_108838208     HCab    G    A        0      0        2 
   2  chr2_108838208     HPrz    G    A        0      0        2 
   2  chr2_108838208     ZBoe    G    A        0      0        2 
   2  chr2_108838208     ZGre    G    A      0.5      1        2 
   2  chr2_108838208     ZHar    G    A        0      0        2 
   2  chr2_108838208   Sample    G    A        0      0        2 
   2  chr2_108841870     AAsi    A    T        0      0        2 
   2  chr2_108841870     AKia    A    T        0      0        2 
   2  chr2_108841870     AOna    A    T        0      0        2 
   2  chr2_108841870     ASom    A    T        0      0        2 
   2  chr2_108841870     HCab    A    T        0      0        2 
   2  chr2_108841870     HPrz    A    T        0      0        2 
   2  chr2_108841870     ZBoe    A    T        0      0        2 
   2  chr2_108841870     ZGre    A    T        1      2        2 
   2  chr2_108841870     ZHar    A    T        0      0        2 
   2  chr2_108841870   Sample    A    T        0      0        2 
   2  chr2_108870806     AAsi    A    G        0      0        2 
   2  chr2_108870806     AKia    A    G        1      2        2 
   2  chr2_108870806     AOna    A    G        0      0        2 
   2  chr2_108870806     ASom    A    G        0      0        2 
   2  chr2_108870806     HCab    A    G        0      0        2 
   2  chr2_108870806     HPrz    A    G        0      0        2 
   2  chr2_108870806     ZBoe    A    G        0      0        2 
   2  chr2_108870806     ZGre    A    G        0      0        2 
   2  chr2_108870806     ZHar    A    G        0      0        2 
   2  chr2_108870806   Sample    A    G        0      0        2 
   2  chr2_108873430     AAsi    T    G        0      0        2 
   2  chr2_108873430     AKia    T    G        0      0        2 
   2  chr2_108873430     AOna    T    G        1      2        2 
   2  chr2_108873430     ASom    T    G        0      0        2 
   2  chr2_108873430     HCab    T    G        0      0        2 
   2  chr2_108873430     HPrz    T    G        0      0        2 
   2  chr2_108873430     ZBoe    T    G        0      0        2 
   2  chr2_108873430     ZGre    T    G        0      0        2 
   2  chr2_108873430     ZHar    T    G        0      0        2 
   2  chr2_108873430   Sample    T    G        0      0        2 
   2  chr2_108878602     AAsi    C    A        0      0        2 
   2  chr2_108878602     AKia    C    A        0      0        2 
   2  chr2_108878602     AOna    C    A        0      0        2 
   2  chr2_108878602     ASom    C    A        0      0        2 
   2  chr2_108878602     HCab    C    A        1      2        2 
   2  chr2_108878602     HPrz    C    A        1      2        2 
   2  chr2_108878602     ZBoe    C    A        0      0        2 
   2  chr2_108878602     ZGre    C    A        0      0        2 
   2  chr2_108878602     ZHar    C    A        0      0        2 
   2  chr2_108878602   Sample    C    A        1      2        2 
   2  chr2_108883077     AAsi    G    T        0      0        2 
   2  chr2_108883077     AKia    G    T      0.5      1        2 
   2  chr2_108883077     AOna    G    T        0      0        2 
   2  chr2_108883077     ASom    G    T        0      0        2 
   2  chr2_108883077     HCab    G    T        0      0        2 
   2  chr2_108883077     HPrz    G    T        0      0        2 
   2  chr2_108883077     ZBoe    G    T        0      0        2 
   2  chr2_108883077     ZGre    G    T        0      0        2 
   2  chr2_108883077     ZHar    G    T        0      0        2 
   2  chr2_108883077   Sample    G    T        0      0        2 
   2  chr2_108883219     AAsi    C    A        0      0        2 
   2  chr2_108883219     AKia    C    A        0      0        2 
   2  chr2_108883219     AOna    C    A        0      0        2 
   2  chr2_108883219     ASom    C    A        0      0        2 
   2  chr2_108883219     HCab    C    A        0      0        2 
   2  chr2_108883219     HPrz    C    A        0      0        2 
   2  chr2_108883219     ZBoe    C    A        1      2        2 
   2  chr2_108883219     ZGre    C    A        0      0        2 
   2  chr2_108883219     ZHar    C    A        0      0        2 
   2  chr2_108883219   Sample    C    A        0      0        2 
   2  chr2_108890845     AAsi    T    C        0      0        2 
   2  chr2_108890845     AKia    T    C        0      0        2 
   2  chr2_108890845     AOna    T    C        0      0        2 
   2  chr2_108890845     ASom    T    C        0      0        2 
   2  chr2_108890845     HCab    T    C        0      0        2 
   2  chr2_108890845     HPrz    T    C        0      0        2 
   2  chr2_108890845     ZBoe    T    C      0.5      1        2 
   2  chr2_108890845     ZGre    T    C        0      0        2 
   2  chr2_108890845     ZHar    T    C        0      0        2 
   2  chr2_108890845   Sample    T    C        0      0        2 
   2  chr2_108894376     AAsi    A    G        1      2        2 
   2  chr2_108894376     AKia    A    G        0      0        2 
   2  chr2_108894376     AOna    A    G        0      0        2 
   2  chr2_108894376     ASom    A    G        1      2        2 
   2  chr2_108894376     HCab    A    G        0      0        2 
   2  chr2_108894376     HPrz    A    G        0      0        2 
   2  chr2_108894376     ZBoe    A    G        0      0        2 
   2  chr2_108894376     ZGre    A    G        0      0        2 
   2  chr2_108894376     ZHar    A    G        0      0        2 
   2  chr2_108894376   Sample    A    G        0      0        2 
   2  chr2_108901548     AAsi    A    G        0      0        2 
   2  chr2_108901548     AKia    A    G        0      0        2 
   2  chr2_108901548     AOna    A    G        0      0        2 
   2  chr2_108901548     ASom    A    G        0      0        2 
   2  chr2_108901548     HCab    A    G        1      2        2 
   2  chr2_108901548     HPrz    A    G        1      2        2 
   2  chr2_108901548     ZBoe    A    G        0      0        2 
   2  chr2_108901548     ZGre    A    G        0      0        2 
   2  chr2_108901548     ZHar    A    G        0      0        2 
   2  chr2_108901548   Sample    A    G        1      2        2 
   2  chr2_108902129     AAsi    G    A        0      0        2 
   2  chr2_108902129     AKia    G    A        0      0        2 
   2  chr2_108902129     AOna    G    A        0      0        2 
   2  chr2_108902129     ASom    G    A        0      0        2 
   2  chr2_108902129     HCab    G    A        0      0        2 
   2  chr2_108902129     HPrz    G    A        0      0        2 
   2  chr2_108902129     ZBoe    G    A        0      0        2 
   2  chr2_108902129     ZGre    G    A        0      0        2 
   2  chr2_108902129     ZHar    G    A        1      2        2 
   2  chr2_108902129   Sample    G    A        0      0        2 
   2  chr2_108920219     AAsi    T    C        0      0        2 
   2  chr2_108920219     AKia    T    C      0.5      1        2 
   2  chr2_108920219     AOna    T    C        1      2        2 
   2  chr2_108920219     ASom    T    C        0      0        2 
   2  chr2_108920219     HCab    T    C        0      0        2 
   2  chr2_108920219     HPrz    T    C        0      0        2 
   2  chr2_108920219     ZBoe    T    C        0      0        2 
   2  chr2_108920219     ZGre    T    C        0      0        2 
   2  chr2_108920219     ZHar    T    C        0      0        2 
   2  chr2_108920219   Sample    T    C        0      0        2 
   2  chr2_108921544     AAsi    A    G        0      0        2 
   2  chr2_108921544     AKia    A    G        0      0        2 
   2  chr2_108921544     AOna    A    G        0      0        2 
   2  chr2_108921544     ASom    A    G        0      0        2 
   2  chr2_108921544     HCab    A    G        0      0        2 
   2  chr2_108921544     HPrz    A    G        0      0        2 
   2  chr2_108921544     ZBoe    A    G        0      0        2 
   2  chr2_108921544     ZGre    A    G        1      2        2 
   2  chr2_108921544     ZHar    A    G        0      0        2 
   2  chr2_108921544   Sample    A    G        0      0        2 
   2  chr2_108921610     AAsi    A    G        0      0        2 
   2  chr2_108921610     AKia    A    G      0.5      1        2 
   2  chr2_108921610     AOna    A    G        0      0        2 
   2  chr2_108921610     ASom    A    G        0      0        2 
   2  chr2_108921610     HCab    A    G        0      0        2 
   2  chr2_108921610     HPrz    A    G        0      0        2 
   2  chr2_108921610     ZBoe    A    G        0      0        2 
   2  chr2_108921610     ZGre    A    G        0      0        2 
   2  chr2_108921610     ZHar    A    G        0      0        2 
   2  chr2_108921610   Sample    A    G        0      0        2 
   2  chr2_108926148     AAsi    C    T        0      0        2 
   2  chr2_108926148     AKia    C    T      0.5      1        2 
   2  chr2_108926148     AOna    C    T        0      0        2 
   2  chr2_108926148     ASom    C    T        0      0        2 
   2  chr2_108926148     HCab    C    T        0      0        2 
   2  chr2_108926148     HPrz    C    T        0      0        2 
   2  chr2_108926148     ZBoe    C    T        0      0        2 
   2  chr2_108926148     ZGre    C    T        0      0        2 
   2  chr2_108926148     ZHar    C    T        0      0        2 
   2  chr2_108926148   Sample    C    T        0      0        2 
   2  chr2_108926480     AAsi    G    A        1      2        2 
   2  chr2_108926480     AKia    G    A        0      0        2 
   2  chr2_108926480     AOna    G    A        0      0        2 
   2  chr2_108926480     ASom    G    A        1      2        2 
   2  chr2_108926480     HCab    G    A        0      0        2 
   2  chr2_108926480     HPrz    G    A        0      0        2 
   2  chr2_108926480     ZBoe    G    A        0      0        2 
   2  chr2_108926480     ZGre    G    A        0      0        2 
   2  chr2_108926480     ZHar    G    A        0      0        2 
   2  chr2_108926480   Sample    G    A        0      0        2 
   2  chr2_108946783     AAsi    A    C        0      0        2 
   2  chr2_108946783     AKia    A    C        0      0        2 
   2  chr2_108946783     AOna    A    C        0      0        2 
   2  chr2_108946783     ASom    A    C        0      0        2 
   2  chr2_108946783     HCab    A    C        1      2        2 
   2  chr2_108946783     HPrz    A    C        1      2        2 
   2  chr2_108946783     ZBoe    A    C        0      0        2 
   2  chr2_108946783     ZGre    A    C        0      0        2 
   2  chr2_108946783     ZHar    A    C        0      0        2 
   2  chr2_108946783   Sample    A    C        1      2        2 
   2  chr2_108952965     AAsi    T    G        0      0        2 
   2  chr2_108952965     AKia    T    G        0      0        2 
   2  chr2_108952965     AOna    T    G        0      0        2 
   2  chr2_108952965     ASom    T    G        0      0        2 
   2  chr2_108952965     HCab    T    G        0      0        2 
   2  chr2_108952965     HPrz    T    G        0      0        2 
   2  chr2_108952965     ZBoe    T    G        1      2        2 
   2  chr2_108952965     ZGre    T    G        1      2        2 
   2  chr2_108952965     ZHar    T    G        1      2        2 
   2  chr2_108952965   Sample    T    G        0      0        2 
   2  chr2_108971757     AAsi    T    C        0      0        2 
   2  chr2_108971757     AKia    T    C        0      0        2 
   2  chr2_108971757     AOna    T    C        0      0        2 
   2  chr2_108971757     ASom    T    C        0      0        2 
   2  chr2_108971757     HCab    T    C      0.5      1        2 
   2  chr2_108971757     HPrz    T    C        0      0        2 
   2  chr2_108971757     ZBoe    T    C        0      0        2 
   2  chr2_108971757     ZGre    T    C        0      0        2 
   2  chr2_108971757     ZHar    T    C        0      0        2 
   2  chr2_108971757   Sample    T    C        0      0        2 
   2  chr2_108982460     AAsi    G    T        1      2        2 
   2  chr2_108982460     AKia    G    T        0      0        2 
   2  chr2_108982460     AOna    G    T        1      2        2 
   2  chr2_108982460     ASom    G    T        1      2        2 
   2  chr2_108982460     HCab    G    T        0      0        2 
   2  chr2_108982460     HPrz    G    T        0      0        2 
   2  chr2_108982460     ZBoe    G    T        0      0        2 
   2  chr2_108982460     ZGre    G    T        0      0        2 
   2  chr2_108982460     ZHar    G    T        0      0        2 
   2  chr2_108982460   Sample    G    T        0      0        2 
   2  chr2_108984793     AAsi    A    G        0      0        2 
   2  chr2_108984793     AKia    A    G        0      0        2 
   2  chr2_108984793     AOna    A    G        0      0        2 
   2  chr2_108984793     ASom    A    G        0      0        2 
   2  chr2_108984793     HCab    A    G        1      2        2 
   2  chr2_108984793     HPrz    A    G        1      2        2 
   2  chr2_108984793     ZBoe    A    G        0      0        2 
   2  chr2_108984793     ZGre    A    G        0      0        2 
   2  chr2_108984793     ZHar    A    G        0      0        2 
   2  chr2_108984793   Sample    A    G        1      2        2 
   2  chr2_108991790     AAsi    C    T        0      0        2 
   2  chr2_108991790     AKia    C    T        0      0        2 
   2  chr2_108991790     AOna    C    T        0      0        2 
   2  chr2_108991790     ASom    C    T        0      0        2 
   2  chr2_108991790     HCab    C    T        0      0        2 
   2  chr2_108991790     HPrz    C    T        0      0        2 
   2  chr2_108991790     ZBoe    C    T        0      0        2 
   2  chr2_108991790     ZGre    C    T        1      2        2 
   2  chr2_108991790     ZHar    C    T        0      0        2 
   2  chr2_108991790   Sample    C    T        0      0        2 
   2  chr2_109011198     AAsi    C    A        0      0        2 
   2  chr2_109011198     AKia    C    A        0      0        2 
   2  chr2_109011198     AOna    C    A        0      0        2 
   2  chr2_109011198     ASom    C    A        0      0        2 
   2  chr2_109011198     HCab    C    A        1      2        2 
   2  chr2_109011198     HPrz    C    A        1      2        2 
   2  chr2_109011198     ZBoe    C    A        0      0        2 
   2  chr2_109011198     ZGre    C    A        0      0        2 
   2  chr2_109011198     ZHar    C    A        0      0        2 
   2  chr2_109011198   Sample    C    A        1      2        2 
   2  chr2_109021825     AAsi    A    G        0      0        2 
   2  chr2_109021825     AKia    A    G      0.5      1        2 
   2  chr2_109021825     AOna    A    G        0      0        2 
   2  chr2_109021825     ASom    A    G        0      0        2 
   2  chr2_109021825     HCab    A    G        0      0        2 
   2  chr2_109021825     HPrz    A    G        0      0        2 
   2  chr2_109021825     ZBoe    A    G        0      0        2 
   2  chr2_109021825     ZGre    A    G        0      0        2 
   2  chr2_109021825     ZHar    A    G        0      0        2 
   2  chr2_109021825   Sample    A    G        0      0        2 
   2  chr2_109030134     AAsi    C    G        0      0        2 
   2  chr2_109030134     AKia    C    G        0      0        2 
   2  chr2_109030134     AOna    C    G        0      0        2 
   2  chr2_109030134     ASom    C    G        0      0        2 
   2  chr2_109030134     HCab    C    G      0.5      1        2 
   2  chr2_109030134     HPrz    C    G        0      0        2 
   2  chr2_109030134     ZBoe    C    G        0      0        2 
   2  chr2_109030134     ZGre    C    G        0      0        2 
   2  chr2_109030134     ZHar    C    G        0      0        2 
   2  chr2_109030134   Sample    C    G        0      0        2 
   2  chr2_109031139     AAsi    G    A        1      2        2 
   2  chr2_109031139     AKia    G    A        1      2        2 
   2  chr2_109031139     AOna    G    A        1      2        2 
   2  chr2_109031139     ASom    G    A        1      2        2 
   2  chr2_109031139     HCab    G    A        0      0        2 
   2  chr2_109031139     HPrz    G    A        0      0        2 
   2  chr2_109031139     ZBoe    G    A        0      0        2 
   2  chr2_109031139     ZGre    G    A        0      0        2 
   2  chr2_109031139     ZHar    G    A        0      0        2 
   2  chr2_109031139   Sample    G    A        0      0        2 
   2  chr2_109031673     AAsi    A    G        0      0        2 
   2  chr2_109031673     AKia    A    G        0      0        2 
   2  chr2_109031673     AOna    A    G        0      0        2 
   2  chr2_109031673     ASom    A    G        0      0        2 
   2  chr2_109031673     HCab    A    G        0      0        2 
   2  chr2_109031673     HPrz    A    G        0      0        2 
   2  chr2_109031673     ZBoe    A    G      0.5      1        2 
   2  chr2_109031673     ZGre    A    G        0      0        2 
   2  chr2_109031673     ZHar    A    G        0      0        2 
   2  chr2_109031673   Sample    A    G        0      0        2 
   2  chr2_109040983     AAsi    G    T        0      0        2 
   2  chr2_109040983     AKia    G    T      0.5      1        2 
   2  chr2_109040983     AOna    G    T        0      0        2 
   2  chr2_109040983     ASom    G    T        0      0        2 
   2  chr2_109040983     HCab    G    T        0      0        2 
   2  chr2_109040983     HPrz    G    T        0      0        2 
   2  chr2_109040983     ZBoe    G    T        0      0        2 
   2  chr2_109040983     ZGre    G    T        0      0        2 
   2  chr2_109040983     ZHar    G    T        0      0        2 
   2  chr2_109040983   Sample    G    T        0      0        2 
   2  chr2_109041624     AAsi    G    C        0      0        2 
   2  chr2_109041624     AKia    G    C      0.5      1        2 
   2  chr2_109041624     AOna    G    C        0      0        2 
   2  chr2_109041624     ASom    G    C        0      0        2 
   2  chr2_109041624     HCab    G    C        0      0        2 
   2  chr2_109041624     HPrz    G    C        0      0        2 
   2  chr2_109041624     ZBoe    G    C        0      0        2 
   2  chr2_109041624     ZGre    G    C        0      0        2 
   2  chr2_109041624     ZHar    G    C        0      0        2 
   2  chr2_109041624   Sample    G    C        0      0        2 
   2  chr2_109041758     AAsi    G    C        0      0        2 
   2  chr2_109041758     AKia    G    C        0      0        2 
   2  chr2_109041758     AOna    G    C        0      0        2 
   2  chr2_109041758     ASom    G    C        0      0        2 
   2  chr2_109041758     HCab    G    C        1      2        2 
   2  chr2_109041758     HPrz    G    C        1      2        2 
   2  chr2_109041758     ZBoe    G    C        0      0        2 
   2  chr2_109041758     ZGre    G    C        0      0        2 
   2  chr2_109041758     ZHar    G    C        0      0        2 
   2  chr2_109041758   Sample    G    C        1      2        2 
   2  chr2_109054044     AAsi    G    A        0      0        2 
   2  chr2_109054044     AKia    G    A        0      0        2 
   2  chr2_109054044     AOna    G    A        0      0        2 
   2  chr2_109054044     ASom    G    A        0      0        2 
   2  chr2_109054044     HCab    G    A        0      0        2 
   2  chr2_109054044     HPrz    G    A        0      0        2 
   2  chr2_109054044     ZBoe    G    A        0      0        2 
   2  chr2_109054044     ZGre    G    A        0      0        2 
   2  chr2_109054044     ZHar    G    A        1      2        2 
   2  chr2_109054044   Sample    G    A        0      0        2 
   2  chr2_109058868     AAsi    C    T        0      0        2 
   2  chr2_109058868     AKia    C    T        0      0        2 
   2  chr2_109058868     AOna    C    T        0      0        2 
   2  chr2_109058868     ASom    C    T        0      0        2 
   2  chr2_109058868     HCab    C    T        1      2        2 
   2  chr2_109058868     HPrz    C    T        1      2        2 
   2  chr2_109058868     ZBoe    C    T        0      0        2 
   2  chr2_109058868     ZGre    C    T        0      0        2 
   2  chr2_109058868     ZHar    C    T        0      0        2 
   2  chr2_109058868   Sample    C    T        1      2        2 
   2  chr2_109063695     AAsi    C    T        0      0        2 
   2  chr2_109063695     AKia    C    T        0      0        2 
   2  chr2_109063695     AOna    C    T        0      0        2 
   2  chr2_109063695     ASom    C    T        0      0        2 
   2  chr2_109063695     HCab    C    T        1      2        2 
   2  chr2_109063695     HPrz    C    T        1      2        2 
   2  chr2_109063695     ZBoe    C    T        0      0        2 
   2  chr2_109063695     ZGre    C    T        0      0        2 
   2  chr2_109063695     ZHar    C    T        0      0        2 
   2  chr2_109063695   Sample    C    T        1      2        2 
   2  chr2_109082096     AAsi    T    A        0      0        2 
   2  chr2_109082096     AKia    T    A        0      0        2 
   2  chr2_109082096     AOna    T    A        0      0        2 
   2  chr2_109082096     ASom    T    A        0      0        2 
   2  chr2_109082096     HCab    T    A        1      2        2 
   2  chr2_109082096     HPrz    T    A        1      2        2 
   2  chr2_109082096     ZBoe    T    A        0      0        2 
   2  chr2_109082096     ZGre    T    A        0      0        2 
   2  chr2_109082096     ZHar    T    A        0      0        2 
   2  chr2_109082096   Sample    T    A        1      2        2 
   2  chr2_109087220     AAsi    A    G      0.5      1        2 
   2  chr2_109087220     AKia    A    G        0      0        2 
   2  chr2_109087220     AOna    A    G        0      0        2 
   2  chr2_109087220     ASom    A    G        0      0        2 
   2  chr2_109087220     HCab    A    G        0      0        2 
   2  chr2_109087220     HPrz    A    G      0.5      1        2 
   2  chr2_109087220     ZBoe    A    G        0      0        2 
   2  chr2_109087220     ZGre    A    G        0      0        2 
   2  chr2_109087220     ZHar    A    G        0      0        2 
   2  chr2_109087220   Sample    A    G        0      0        2 
   2  chr2_109088178     AAsi    T    C        0      0        2 
   2  chr2_109088178     AKia    T    C        0      0        2 
   2  chr2_109088178     AOna    T    C        0      0        2 
   2  chr2_109088178     ASom    T    C        0      0        2 
   2  chr2_109088178     HCab    T    C      0.5      1        2 
   2  chr2_109088178     HPrz    T    C        0      0        2 
   2  chr2_109088178     ZBoe    T    C        0      0        2 
   2  chr2_109088178     ZGre    T    C        0      0        2 
   2  chr2_109088178     ZHar    T    C        0      0        2 
   2  chr2_109088178   Sample    T    C        0      0        2 
   2  chr2_109093663     AAsi    T    C        0      0        2 
   2  chr2_109093663     AKia    T    C        0      0        2 
   2  chr2_109093663     AOna    T    C        0      0        2 
   2  chr2_109093663     ASom    T    C        0      0        2 
   2  chr2_109093663     HCab    T    C        1      2        2 
   2  chr2_109093663     HPrz    T    C        1      2        2 
   2  chr2_109093663     ZBoe    T    C        0      0        2 
   2  chr2_109093663     ZGre    T    C        0      0        2 
   2  chr2_109093663     ZHar    T    C        0      0        2 
   2  chr2_109093663   Sample    T    C        1      2        2 
   2  chr2_109102227     AAsi    C    T        1      2        2 
   2  chr2_109102227     AKia    C    T        0      0        2 
   2  chr2_109102227     AOna    C    T        0      0        2 
   2  chr2_109102227     ASom    C    T        1      2        2 
   2  chr2_109102227     HCab    C    T        0      0        2 
   2  chr2_109102227     HPrz    C    T        0      0        2 
   2  chr2_109102227     ZBoe    C    T        1      2        2 
   2  chr2_109102227     ZGre    C    T        1      2        2 
   2  chr2_109102227     ZHar    C    T        1      2        2 
   2  chr2_109102227   Sample    C    T        0      0        2 
   2  chr2_109103357     AAsi    G    A        0      0        2 
   2  chr2_109103357     AKia    G    A        0      0        2 
   2  chr2_109103357     AOna    G    A        0      0        2 
   2  chr2_109103357     ASom    G    A        0      0        2 
   2  chr2_109103357     HCab    G    A      0.5      1        2 
   2  chr2_109103357     HPrz    G    A        0      0        2 
   2  chr2_109103357     ZBoe    G    A        0      0        2 
   2  chr2_109103357     ZGre    G    A        0      0        2 
   2  chr2_109103357     ZHar    G    A        0      0        2 
   2  chr2_109103357   Sample    G    A        0      0        2 
   2  chr2_109108112     AAsi    C    G        0      0        2 
   2  chr2_109108112     AKia    C    G        0      0        2 
   2  chr2_109108112     AOna    C    G        0      0        2 
   2  chr2_109108112     ASom    C    G        0      0        2 
   2  chr2_109108112     HCab    C    G        1      2        2 
   2  chr2_109108112     HPrz    C    G        1      2        2 
   2  chr2_109108112     ZBoe    C    G        0      0        2 
   2  chr2_109108112     ZGre    C    G        0      0        2 
   2  chr2_109108112     ZHar    C    G        0      0        2 
   2  chr2_109108112   Sample    C    G        1      2        2 
   2  chr2_109114961     AAsi    A    T        0      0        2 
   2  chr2_109114961     AKia    A    T        0      0        2 
   2  chr2_109114961     AOna    A    T        0      0        2 
   2  chr2_109114961     ASom    A    T        0      0        2 
   2  chr2_109114961     HCab    A    T      0.5      1        2 
   2  chr2_109114961     HPrz    A    T        0      0        2 
   2  chr2_109114961     ZBoe    A    T        0      0        2 
   2  chr2_109114961     ZGre    A    T        0      0        2 
   2  chr2_109114961     ZHar    A    T        0      0        2 
   2  chr2_109114961   Sample    A    T        0      0        2 
   2  chr2_109148876     AAsi    C    G        0      0        2 
   2  chr2_109148876     AKia    C    G        0      0        2 
   2  chr2_109148876     AOna    C    G        0      0        2 
   2  chr2_109148876     ASom    C    G        0      0        2 
   2  chr2_109148876     HCab    C    G      0.5      1        2 
   2  chr2_109148876     HPrz    C    G        1      2        2 
   2  chr2_109148876     ZBoe    C    G        0      0        2 
   2  chr2_109148876     ZGre    C    G        0      0        2 
   2  chr2_109148876     ZHar    C    G        0      0        2 
   2  chr2_109148876   Sample    C    G        0      0        2 
   2  chr2_109166289     AAsi    A    C        0      0        2 
   2  chr2_109166289     AKia    A    C        0      0        2 
   2  chr2_109166289     AOna    A    C        0      0        2 
   2  chr2_109166289     ASom    A    C        0      0        2 
   2  chr2_109166289     HCab    A    C        1      2        2 
   2  chr2_109166289     HPrz    A    C        1      2        2 
   2  chr2_109166289     ZBoe    A    C        0      0        2 
   2  chr2_109166289     ZGre    A    C        0      0        2 
   2  chr2_109166289     ZHar    A    C        0      0        2 
   2  chr2_109166289   Sample    A    C        1      2        2 
   2  chr2_109167528     AAsi    C    T        0      0        2 
   2  chr2_109167528     AKia    C    T        0      0        2 
   2  chr2_109167528     AOna    C    T        0      0        2 
   2  chr2_109167528     ASom    C    T        0      0        2 
   2  chr2_109167528     HCab    C    T        1      2        2 
   2  chr2_109167528     HPrz    C    T        1      2        2 
   2  chr2_109167528     ZBoe    C    T        0      0        2 
   2  chr2_109167528     ZGre    C    T        0      0        2 
   2  chr2_109167528     ZHar    C    T        0      0        2 
   2  chr2_109167528   Sample    C    T        1      2        2 
   2  chr2_109167997     AAsi    A    G        0      0        2 
   2  chr2_109167997     AKia    A    G        0      0        2 
   2  chr2_109167997     AOna    A    G        0      0        2 
   2  chr2_109167997     ASom    A    G        0      0        2 
   2  chr2_109167997     HCab    A    G        0      0        2 
   2  chr2_109167997     HPrz    A    G        0      0        2 
   2  chr2_109167997     ZBoe    A    G      0.5      1        2 
   2  chr2_109167997     ZGre    A    G        0      0        2 
   2  chr2_109167997     ZHar    A    G        0      0        2 
   2  chr2_109167997   Sample    A    G        0      0        2 
   2  chr2_109170657     AAsi    T    C      0.5      1        2 
   2  chr2_109170657     AKia    T    C        0      0        2 
   2  chr2_109170657     AOna    T    C        0      0        2 
   2  chr2_109170657     ASom    T    C        0      0        2 
   2  chr2_109170657     HCab    T    C        0      0        2 
   2  chr2_109170657     HPrz    T    C        0      0        2 
   2  chr2_109170657     ZBoe    T    C        0      0        2 
   2  chr2_109170657     ZGre    T    C        0      0        2 
   2  chr2_109170657     ZHar    T    C        0      0        2 
   2  chr2_109170657   Sample    T    C        0      0        2 
   2  chr2_109172908     AAsi    T    C        0      0        2 
   2  chr2_109172908     AKia    T    C        0      0        2 
   2  chr2_109172908     AOna    T    C        0      0        2 
   2  chr2_109172908     ASom    T    C        0      0        2 
   2  chr2_109172908     HCab    T    C        0      0        2 
   2  chr2_109172908     HPrz    T    C        0      0        2 
   2  chr2_109172908     ZBoe    T    C        0      0        2 
   2  chr2_109172908     ZGre    T    C        0      0        2 
   2  chr2_109172908     ZHar    T    C        1      2        2 
   2  chr2_109172908   Sample    T    C        0      0        2 
   2  chr2_109174896     AAsi    T    C      0.5      1        2 
   2  chr2_109174896     AKia    T    C        0      0        2 
   2  chr2_109174896     AOna    T    C        0      0        2 
   2  chr2_109174896     ASom    T    C        0      0        2 
   2  chr2_109174896     HCab    T    C        0      0        2 
   2  chr2_109174896     HPrz    T    C        0      0        2 
   2  chr2_109174896     ZBoe    T    C        0      0        2 
   2  chr2_109174896     ZGre    T    C        0      0        2 
   2  chr2_109174896     ZHar    T    C        0      0        2 
   2  chr2_109174896   Sample    T    C        0      0        2 
   2  chr2_109176806     AAsi    C    T      0.5      1        2 
   2  chr2_109176806     AKia    C    T        0      0        2 
   2  chr2_109176806     AOna    C    T        0      0        2 
   2  chr2_109176806     ASom    C    T        0      0        2 
   2  chr2_109176806     HCab    C    T        0      0        2 
   2  chr2_109176806     HPrz    C    T        0      0        2 
   2  chr2_109176806     ZBoe    C    T        0      0        2 
   2  chr2_109176806     ZGre    C    T        0      0        2 
   2  chr2_109176806     ZHar    C    T        0      0        2 
   2  chr2_109176806   Sample    C    T        0      0        2 
   2  chr2_109179691     AAsi    A    G        0      0        2 
   2  chr2_109179691     AKia    A    G        0      0        2 
   2  chr2_109179691     AOna    A    G        0      0        2 
   2  chr2_109179691     ASom    A    G        0      0        2 
   2  chr2_109179691     HCab    A    G        1      2        2 
   2  chr2_109179691     HPrz    A    G        1      2        2 
   2  chr2_109179691     ZBoe    A    G        0      0        2 
   2  chr2_109179691     ZGre    A    G        0      0        2 
   2  chr2_109179691     ZHar    A    G        0      0        2 
   2  chr2_109179691   Sample    A    G        1      2        2 
   2  chr2_109180258     AAsi    A    C        0      0        2 
   2  chr2_109180258     AKia    A    C        0      0        2 
   2  chr2_109180258     AOna    A    C        0      0        2 
   2  chr2_109180258     ASom    A    C        0      0        2 
   2  chr2_109180258     HCab    A    C        1      2        2 
   2  chr2_109180258     HPrz    A    C        1      2        2 
   2  chr2_109180258     ZBoe    A    C        0      0        2 
   2  chr2_109180258     ZGre    A    C        0      0        2 
   2  chr2_109180258     ZHar    A    C        0      0        2 
   2  chr2_109180258   Sample    A    C        1      2        2 
   2  chr2_109190958     AAsi    C    A        0      0        2 
   2  chr2_109190958     AKia    C    A        0      0        2 
   2  chr2_109190958     AOna    C    A        0      0        2 
   2  chr2_109190958     ASom    C    A        0      0        2 
   2  chr2_109190958     HCab    C    A        0      0        2 
   2  chr2_109190958     HPrz    C    A        0      0        2 
   2  chr2_109190958     ZBoe    C    A        0      0        2 
   2  chr2_109190958     ZGre    C    A        1      2        2 
   2  chr2_109190958     ZHar    C    A        0      0        2 
   2  chr2_109190958   Sample    C    A        0      0        2 
   2  chr2_109191361     AAsi    T    C        0      0        2 
   2  chr2_109191361     AKia    T    C        0      0        2 
   2  chr2_109191361     AOna    T    C        0      0        2 
   2  chr2_109191361     ASom    T    C        0      0        2 
   2  chr2_109191361     HCab    T    C        0      0        2 
   2  chr2_109191361     HPrz    T    C      0.5      1        2 
   2  chr2_109191361     ZBoe    T    C        0      0        2 
   2  chr2_109191361     ZGre    T    C        0      0        2 
   2  chr2_109191361     ZHar    T    C        0      0        2 
   2  chr2_109191361   Sample    T    C        0      0        2 
   2  chr2_109204162     AAsi    A    G        0      0        2 
   2  chr2_109204162     AKia    A    G        0      0        2 
   2  chr2_109204162     AOna    A    G        0      0        2 
   2  chr2_109204162     ASom    A    G        0      0        2 
   2  chr2_109204162     HCab    A    G        0      0        2 
   2  chr2_109204162     HPrz    A    G        0      0        2 
   2  chr2_109204162     ZBoe    A    G        0      0        2 
   2  chr2_109204162     ZGre    A    G        0      0        2 
   2  chr2_109204162     ZHar    A    G        1      2        2 
   2  chr2_109204162   Sample    A    G        0      0        2 
   2  chr2_109217292     AAsi    A    G        0      0        2 
   2  chr2_109217292     AKia    A    G        0      0        2 
   2  chr2_109217292     AOna    A    G        0      0        2 
   2  chr2_109217292     ASom    A    G        0      0        2 
   2  chr2_109217292     HCab    A    G        0      0        2 
   2  chr2_109217292     HPrz    A    G        0      0        2 
   2  chr2_109217292     ZBoe    A    G      0.5      1        2 
   2  chr2_109217292     ZGre    A    G        0      0        2 
   2  chr2_109217292     ZHar    A    G        0      0        2 
   2  chr2_109217292   Sample    A    G        0      0        2 
   2  chr2_109220017     AAsi    A    T        0      0        2 
   2  chr2_109220017     AKia    A    T      0.5      1        2 
   2  chr2_109220017     AOna    A    T        0      0        2 
   2  chr2_109220017     ASom    A    T        0      0        2 
   2  chr2_109220017     HCab    A    T        0      0        2 
   2  chr2_109220017     HPrz    A    T        0      0        2 
   2  chr2_109220017     ZBoe    A    T        0      0        2 
   2  chr2_109220017     ZGre    A    T        0      0        2 
   2  chr2_109220017     ZHar    A    T        0      0        2 
   2  chr2_109220017   Sample    A    T        0      0        2 
   2  chr2_109223823     AAsi    G    A        0      0        2 
   2  chr2_109223823     AKia    G    A      0.5      1        2 
   2  chr2_109223823     AOna    G    A        0      0        2 
   2  chr2_109223823     ASom    G    A        0      0        2 
   2  chr2_109223823     HCab    G    A        0      0        2 
   2  chr2_109223823     HPrz    G    A        0      0        2 
   2  chr2_109223823     ZBoe    G    A        0      0        2 
   2  chr2_109223823     ZGre    G    A        0      0        2 
   2  chr2_109223823     ZHar    G    A        0      0        2 
   2  chr2_109223823   Sample    G    A        0      0        2 
   2  chr2_109225715     AAsi    T    C        0      0        2 
   2  chr2_109225715     AKia    T    C        0      0        2 
   2  chr2_109225715     AOna    T    C        0      0        2 
   2  chr2_109225715     ASom    T    C        0      0        2 
   2  chr2_109225715     HCab    T    C        0      0        2 
   2  chr2_109225715     HPrz    T    C        0      0        2 
   2  chr2_109225715     ZBoe    T    C        0      0        2 
   2  chr2_109225715     ZGre    T    C        1      2        2 
   2  chr2_109225715     ZHar    T    C        0      0        2 
   2  chr2_109225715   Sample    T    C        0      0        2 
   2  chr2_109236036     AAsi    C    A        0      0        2 
   2  chr2_109236036     AKia    C    A        0      0        2 
   2  chr2_109236036     AOna    C    A        0      0        2 
   2  chr2_109236036     ASom    C    A        0      0        2 
   2  chr2_109236036     HCab    C    A        0      0        2 
   2  chr2_109236036     HPrz    C    A        0      0        2 
   2  chr2_109236036     ZBoe    C    A        0      0        2 
   2  chr2_109236036     ZGre    C    A      0.5      1        2 
   2  chr2_109236036     ZHar    C    A        0      0        2 
   2  chr2_109236036   Sample    C    A        0      0        2 
   2  chr2_109238797     AAsi    G    C        0      0        2 
   2  chr2_109238797     AKia    G    C        0      0        2 
   2  chr2_109238797     AOna    G    C        1      2        2 
   2  chr2_109238797     ASom    G    C        0      0        2 
   2  chr2_109238797     HCab    G    C        0      0        2 
   2  chr2_109238797     HPrz    G    C        0      0        2 
   2  chr2_109238797     ZBoe    G    C        0      0        2 
   2  chr2_109238797     ZGre    G    C        0      0        2 
   2  chr2_109238797     ZHar    G    C        0      0        2 
   2  chr2_109238797   Sample    G    C        0      0        2 
   2  chr2_109242623     AAsi    A    G        0      0        2 
   2  chr2_109242623     AKia    A    G        0      0        2 
   2  chr2_109242623     AOna    A    G        0      0        2 
   2  chr2_109242623     ASom    A    G        0      0        2 
   2  chr2_109242623     HCab    A    G        0      0        2 
   2  chr2_109242623     HPrz    A    G        0      0        2 
   2  chr2_109242623     ZBoe    A    G      0.5      1        2 
   2  chr2_109242623     ZGre    A    G        0      0        2 
   2  chr2_109242623     ZHar    A    G        0      0        2 
   2  chr2_109242623   Sample    A    G        0      0        2 
   2  chr2_109243035     AAsi    A    G        0      0        2 
   2  chr2_109243035     AKia    A    G        0      0        2 
   2  chr2_109243035     AOna    A    G        0      0        2 
   2  chr2_109243035     ASom    A    G        0      0        2 
   2  chr2_109243035     HCab    A    G        1      2        2 
   2  chr2_109243035     HPrz    A    G        1      2        2 
   2  chr2_109243035     ZBoe    A    G        0      0        2 
   2  chr2_109243035     ZGre    A    G        0      0        2 
   2  chr2_109243035     ZHar    A    G        0      0        2 
   2  chr2_109243035   Sample    A    G        1      2        2 
   2  chr2_109252634     AAsi    G    A        0      0        2 
   2  chr2_109252634     AKia    G    A        0      0        2 
   2  chr2_109252634     AOna    G    A        0      0        2 
   2  chr2_109252634     ASom    G    A        0      0        2 
   2  chr2_109252634     HCab    G    A        0      0        2 
   2  chr2_109252634     HPrz    G    A        0      0        2 
   2  chr2_109252634     ZBoe    G    A        0      0        2 
   2  chr2_109252634     ZGre    G    A        0      0        2 
   2  chr2_109252634     ZHar    G    A        1      2        2 
   2  chr2_109252634   Sample    G    A        0      0        2 
   2  chr2_109255721     AAsi    T    A        0      0        2 
   2  chr2_109255721     AKia    T    A        0      0        2 
   2  chr2_109255721     AOna    T    A        0      0        2 
   2  chr2_109255721     ASom    T    A        0      0        2 
   2  chr2_109255721     HCab    T    A        0      0        2 
   2  chr2_109255721     HPrz    T    A      0.5      1        2 
   2  chr2_109255721     ZBoe    T    A        0      0        2 
   2  chr2_109255721     ZGre    T    A        0      0        2 
   2  chr2_109255721     ZHar    T    A        0      0        2 
   2  chr2_109255721   Sample    T    A        0      0        2 
   2  chr2_109264964     AAsi    A    G      0.5      1        2 
   2  chr2_109264964     AKia    A    G        0      0        2 
   2  chr2_109264964     AOna    A    G        0      0        2 
   2  chr2_109264964     ASom    A    G        0      0        2 
   2  chr2_109264964     HCab    A    G        0      0        2 
   2  chr2_109264964     HPrz    A    G        0      0        2 
   2  chr2_109264964     ZBoe    A    G        0      0        2 
   2  chr2_109264964     ZGre    A    G        0      0        2 
   2  chr2_109264964     ZHar    A    G        0      0        2 
   2  chr2_109264964   Sample    A    G        0      0        2 
   2  chr2_109265942     AAsi    G    A        0      0        2 
   2  chr2_109265942     AKia    G    A        0      0        2 
   2  chr2_109265942     AOna    G    A        0      0        2 
   2  chr2_109265942     ASom    G    A        0      0        2 
   2  chr2_109265942     HCab    G    A        0      0        2 
   2  chr2_109265942     HPrz    G    A        0      0        2 
   2  chr2_109265942     ZBoe    G    A        0      0        2 
   2  chr2_109265942     ZGre    G    A      0.5      1        2 
   2  chr2_109265942     ZHar    G    A        0      0        2 
   2  chr2_109265942   Sample    G    A        0      0        2 
   2  chr2_109266018     AAsi    C    T        0      0        2 
   2  chr2_109266018     AKia    C    T      0.5      1        2 
   2  chr2_109266018     AOna    C    T        0      0        2 
   2  chr2_109266018     ASom    C    T        0      0        2 
   2  chr2_109266018     HCab    C    T        0      0        2 
   2  chr2_109266018     HPrz    C    T        0      0        2 
   2  chr2_109266018     ZBoe    C    T        0      0        2 
   2  chr2_109266018     ZGre    C    T        0      0        2 
   2  chr2_109266018     ZHar    C    T        0      0        2 
   2  chr2_109266018   Sample    C    T        0      0        2 
   2  chr2_109266569     AAsi    G    C        0      0        2 
   2  chr2_109266569     AKia    G    C        0      0        2 
   2  chr2_109266569     AOna    G    C        0      0        2 
   2  chr2_109266569     ASom    G    C        0      0        2 
   2  chr2_109266569     HCab    G    C        1      2        2 
   2  chr2_109266569     HPrz    G    C        1      2        2 
   2  chr2_109266569     ZBoe    G    C        0      0        2 
   2  chr2_109266569     ZGre    G    C        0      0        2 
   2  chr2_109266569     ZHar    G    C        0      0        2 
   2  chr2_109266569   Sample    G    C        1      2        2 
   2  chr2_109266787     AAsi    G    A        0      0        2 
   2  chr2_109266787     AKia    G    A        0      0        2 
   2  chr2_109266787     AOna    G    A        0      0        2 
   2  chr2_109266787     ASom    G    A      0.5      1        2 
   2  chr2_109266787     HCab    G    A        0      0        2 
   2  chr2_109266787     HPrz    G    A        0      0        2 
   2  chr2_109266787     ZBoe    G    A        0      0        2 
   2  chr2_109266787     ZGre    G    A        0      0        2 
   2  chr2_109266787     ZHar    G    A        0      0        2 
   2  chr2_109266787   Sample    G    A        0      0        2 
   2  chr2_109269925     AAsi    A    G        0      0        2 
   2  chr2_109269925     AKia    A    G        1      2        2 
   2  chr2_109269925     AOna    A    G        0      0        2 
   2  chr2_109269925     ASom    A    G        0      0        2 
   2  chr2_109269925     HCab    A    G        0      0        2 
   2  chr2_109269925     HPrz    A    G        0      0        2 
   2  chr2_109269925     ZBoe    A    G        0      0        2 
   2  chr2_109269925     ZGre    A    G        0      0        2 
   2  chr2_109269925     ZHar    A    G        0      0        2 
   2  chr2_109269925   Sample    A    G        0      0        2 
   2  chr2_109272253     AAsi    G    A        0      0        2 
   2  chr2_109272253     AKia    G    A        0      0        2 
   2  chr2_109272253     AOna    G    A        0      0        2 
   2  chr2_109272253     ASom    G    A        0      0        2 
   2  chr2_109272253     HCab    G    A        0      0        2 
   2  chr2_109272253     HPrz    G    A        0      0        2 
   2  chr2_109272253     ZBoe    G    A        0      0        2 
   2  chr2_109272253     ZGre    G    A        0      0        2 
   2  chr2_109272253     ZHar    G    A        1      2        2 
   2  chr2_109272253   Sample    G    A        0      0        2 
   2  chr2_109276977     AAsi    A    T        0      0        2 
   2  chr2_109276977     AKia    A    T        0      0        2 
   2  chr2_109276977     AOna    A    T        0      0        2 
   2  chr2_109276977     ASom    A    T        0      0        2 
   2  chr2_109276977     HCab    A    T        1      2        2 
   2  chr2_109276977     HPrz    A    T        1      2        2 
   2  chr2_109276977     ZBoe    A    T        0      0        2 
   2  chr2_109276977     ZGre    A    T        0      0        2 
   2  chr2_109276977     ZHar    A    T        0      0        2 
   2  chr2_109276977   Sample    A    T        1      2        2 
   2  chr2_109283801     AAsi    A    G        0      0        2 
   2  chr2_109283801     AKia    A    G        0      0        2 
   2  chr2_109283801     AOna    A    G        0      0        2 
   2  chr2_109283801     ASom    A    G        0      0        2 
   2  chr2_109283801     HCab    A    G        1      2        2 
   2  chr2_109283801     HPrz    A    G        1      2        2 
   2  chr2_109283801     ZBoe    A    G        0      0        2 
   2  chr2_109283801     ZGre    A    G        0      0        2 
   2  chr2_109283801     ZHar    A    G        0      0        2 
   2  chr2_109283801   Sample    A    G        1      2        2 
   2  chr2_109284000     AAsi    A    G        0      0        2 
   2  chr2_109284000     AKia    A    G        1      2        2 
   2  chr2_109284000     AOna    A    G        0      0        2 
   2  chr2_109284000     ASom    A    G        0      0        2 
   2  chr2_109284000     HCab    A    G        0      0        2 
   2  chr2_109284000     HPrz    A    G        0      0        2 
   2  chr2_109284000     ZBoe    A    G        0      0        2 
   2  chr2_109284000     ZGre    A    G        0      0        2 
   2  chr2_109284000     ZHar    A    G        0      0        2 
   2  chr2_109284000   Sample    A    G        0      0        2 
   2  chr2_109285293     AAsi    G    A        0      0        2 
   2  chr2_109285293     AKia    G    A        0      0        2 
   2  chr2_109285293     AOna    G    A        0      0        2 
   2  chr2_109285293     ASom    G    A        0      0        2 
   2  chr2_109285293     HCab    G    A        1      2        2 
   2  chr2_109285293     HPrz    G    A        1      2        2 
   2  chr2_109285293     ZBoe    G    A        0      0        2 
   2  chr2_109285293     ZGre    G    A        0      0        2 
   2  chr2_109285293     ZHar    G    A        0      0        2 
   2  chr2_109285293   Sample    G    A        1      2        2 
   2  chr2_109295810     AAsi    A    G        0      0        2 
   2  chr2_109295810     AKia    A    G        0      0        2 
   2  chr2_109295810     AOna    A    G        0      0        2 
   2  chr2_109295810     ASom    A    G        0      0        2 
   2  chr2_109295810     HCab    A    G        0      0        2 
   2  chr2_109295810     HPrz    A    G        0      0        2 
   2  chr2_109295810     ZBoe    A    G      0.5      1        2 
   2  chr2_109295810     ZGre    A    G        0      0        2 
   2  chr2_109295810     ZHar    A    G        0      0        2 
   2  chr2_109295810   Sample    A    G        0      0        2 
   2  chr2_109302561     AAsi    G    A        0      0        2 
   2  chr2_109302561     AKia    G    A        0      0        2 
   2  chr2_109302561     AOna    G    A        0      0        2 
   2  chr2_109302561     ASom    G    A        0      0        2 
   2  chr2_109302561     HCab    G    A        1      2        2 
   2  chr2_109302561     HPrz    G    A        1      2        2 
   2  chr2_109302561     ZBoe    G    A        0      0        2 
   2  chr2_109302561     ZGre    G    A        0      0        2 
   2  chr2_109302561     ZHar    G    A        0      0        2 
   2  chr2_109302561   Sample    G    A        1      2        2 
   2  chr2_109303148     AAsi    T    C        0      0        2 
   2  chr2_109303148     AKia    T    C        0      0        2 
   2  chr2_109303148     AOna    T    C        0      0        2 
   2  chr2_109303148     ASom    T    C        0      0        2 
   2  chr2_109303148     HCab    T    C        0      0        2 
   2  chr2_109303148     HPrz    T    C        0      0        2 
   2  chr2_109303148     ZBoe    T    C      0.5      1        2 
   2  chr2_109303148     ZGre    T    C        0      0        2 
   2  chr2_109303148     ZHar    T    C        1      2        2 
   2  chr2_109303148   Sample    T    C        0      0        2 
   2  chr2_109314366     AAsi    C    G        0      0        2 
   2  chr2_109314366     AKia    C    G        0      0        2 
   2  chr2_109314366     AOna    C    G        0      0        2 
   2  chr2_109314366     ASom    C    G        0      0        2 
   2  chr2_109314366     HCab    C    G        0      0        2 
   2  chr2_109314366     HPrz    C    G        0      0        2 
   2  chr2_109314366     ZBoe    C    G      0.5      1        2 
   2  chr2_109314366     ZGre    C    G        0      0        2 
   2  chr2_109314366     ZHar    C    G        0      0        2 
   2  chr2_109314366   Sample    C    G        0      0        2 
   2  chr2_109315111     AAsi    C    T        0      0        2 
   2  chr2_109315111     AKia    C    T        0      0        2 
   2  chr2_109315111     AOna    C    T        0      0        2 
   2  chr2_109315111     ASom    C    T        0      0        2 
   2  chr2_109315111     HCab    C    T        1      2        2 
   2  chr2_109315111     HPrz    C    T        1      2        2 
   2  chr2_109315111     ZBoe    C    T        0      0        2 
   2  chr2_109315111     ZGre    C    T        0      0        2 
   2  chr2_109315111     ZHar    C    T        0      0        2 
   2  chr2_109315111   Sample    C    T        1      2        2 
   2  chr2_109325046     AAsi    T    G        0      0        2 
   2  chr2_109325046     AKia    T    G        0      0        2 
   2  chr2_109325046     AOna    T    G        0      0        2 
   2  chr2_109325046     ASom    T    G        0      0        2 
   2  chr2_109325046     HCab    T    G        0      0        2 
   2  chr2_109325046     HPrz    T    G      0.5      1        2 
   2  chr2_109325046     ZBoe    T    G        0      0        2 
   2  chr2_109325046     ZGre    T    G        0      0        2 
   2  chr2_109325046     ZHar    T    G        0      0        2 
   2  chr2_109325046   Sample    T    G        0      0        2 
   2  chr2_109332412     AAsi    C    A        0      0        2 
   2  chr2_109332412     AKia    C    A        0      0        2 
   2  chr2_109332412     AOna    C    A        0      0        2 
   2  chr2_109332412     ASom    C    A        0      0        2 
   2  chr2_109332412     HCab    C    A        0      0        2 
   2  chr2_109332412     HPrz    C    A        0      0        2 
   2  chr2_109332412     ZBoe    C    A        0      0        2 
   2  chr2_109332412     ZGre    C    A        0      0        2 
   2  chr2_109332412     ZHar    C    A      0.5      1        2 
   2  chr2_109332412   Sample    C    A        0      0        2 
   2  chr2_109338246     AAsi    A    G        0      0        2 
   2  chr2_109338246     AKia    A    G        0      0        2 
   2  chr2_109338246     AOna    A    G        0      0        2 
   2  chr2_109338246     ASom    A    G        0      0        2 
   2  chr2_109338246     HCab    A    G        1      2        2 
   2  chr2_109338246     HPrz    A    G        1      2        2 
   2  chr2_109338246     ZBoe    A    G        0      0        2 
   2  chr2_109338246     ZGre    A    G        0      0        2 
   2  chr2_109338246     ZHar    A    G        0      0        2 
   2  chr2_109338246   Sample    A    G        1      2        2 
   2  chr2_109339959     AAsi    G    A      0.5      1        2 
   2  chr2_109339959     AKia    G    A        0      0        2 
   2  chr2_109339959     AOna    G    A        0      0        2 
   2  chr2_109339959     ASom    G    A        0      0        2 
   2  chr2_109339959     HCab    G    A        0      0        2 
   2  chr2_109339959     HPrz    G    A        0      0        2 
   2  chr2_109339959     ZBoe    G    A        0      0        2 
   2  chr2_109339959     ZGre    G    A        0      0        2 
   2  chr2_109339959     ZHar    G    A        0      0        2 
   2  chr2_109339959   Sample    G    A        0      0        2 
   2  chr2_109346311     AAsi    T    C        0      0        2 
   2  chr2_109346311     AKia    T    C        0      0        2 
   2  chr2_109346311     AOna    T    C        0      0        2 
   2  chr2_109346311     ASom    T    C        0      0        2 
   2  chr2_109346311     HCab    T    C      0.5      1        2 
   2  chr2_109346311     HPrz    T    C        0      0        2 
   2  chr2_109346311     ZBoe    T    C        0      0        2 
   2  chr2_109346311     ZGre    T    C        0      0        2 
   2  chr2_109346311     ZHar    T    C        0      0        2 
   2  chr2_109346311   Sample    T    C        1      2        2 
   2  chr2_109347103     AAsi    T    C        0      0        2 
   2  chr2_109347103     AKia    T    C        0      0        2 
   2  chr2_109347103     AOna    T    C        0      0        2 
   2  chr2_109347103     ASom    T    C        0      0        2 
   2  chr2_109347103     HCab    T    C        0      0        2 
   2  chr2_109347103     HPrz    T    C        0      0        2 
   2  chr2_109347103     ZBoe    T    C        0      0        2 
   2  chr2_109347103     ZGre    T    C        0      0        2 
   2  chr2_109347103     ZHar    T    C        1      2        2 
   2  chr2_109347103   Sample    T    C        0      0        2 
   2  chr2_109354549     AAsi    G    A        0      0        2 
   2  chr2_109354549     AKia    G    A        0      0        2 
   2  chr2_109354549     AOna    G    A        0      0        2 
   2  chr2_109354549     ASom    G    A        0      0        2 
   2  chr2_109354549     HCab    G    A        1      2        2 
   2  chr2_109354549     HPrz    G    A        1      2        2 
   2  chr2_109354549     ZBoe    G    A        0      0        2 
   2  chr2_109354549     ZGre    G    A        0      0        2 
   2  chr2_109354549     ZHar    G    A        0      0        2 
   2  chr2_109354549   Sample    G    A        1      2        2 
   2  chr2_109354842     AAsi    A    G        0      0        2 
   2  chr2_109354842     AKia    A    G        0      0        2 
   2  chr2_109354842     AOna    A    G        0      0        2 
   2  chr2_109354842     ASom    A    G        0      0        2 
   2  chr2_109354842     HCab    A    G        0      0        2 
   2  chr2_109354842     HPrz    A    G        0      0        2 
   2  chr2_109354842     ZBoe    A    G        0      0        2 
   2  chr2_109354842     ZGre    A    G        0      0        2 
   2  chr2_109354842     ZHar    A    G      0.5      1        2 
   2  chr2_109354842   Sample    A    G        0      0        2 
   2  chr2_109355301     AAsi    C    T        0      0        2 
   2  chr2_109355301     AKia    C    T        0      0        2 
   2  chr2_109355301     AOna    C    T        0      0        2 
   2  chr2_109355301     ASom    C    T        0      0        2 
   2  chr2_109355301     HCab    C    T        1      2        2 
   2  chr2_109355301     HPrz    C    T        1      2        2 
   2  chr2_109355301     ZBoe    C    T        0      0        2 
   2  chr2_109355301     ZGre    C    T        0      0        2 
   2  chr2_109355301     ZHar    C    T        0      0        2 
   2  chr2_109355301   Sample    C    T        1      2        2 
   2  chr2_109363801     AAsi    T    C        0      0        2 
   2  chr2_109363801     AKia    T    C        0      0        2 
   2  chr2_109363801     AOna    T    C        0      0        2 
   2  chr2_109363801     ASom    T    C        0      0        2 
   2  chr2_109363801     HCab    T    C        0      0        2 
   2  chr2_109363801     HPrz    T    C      0.5      1        2 
   2  chr2_109363801     ZBoe    T    C        1      2        2 
   2  chr2_109363801     ZGre    T    C        0      0        2 
   2  chr2_109363801     ZHar    T    C        0      0        2 
   2  chr2_109363801   Sample    T    C        0      0        2 
   2  chr2_109364983     AAsi    C    T        0      0        2 
   2  chr2_109364983     AKia    C    T        0      0        2 
   2  chr2_109364983     AOna    C    T        0      0        2 
   2  chr2_109364983     ASom    C    T        0      0        2 
   2  chr2_109364983     HCab    C    T        0      0        2 
   2  chr2_109364983     HPrz    C    T        0      0        2 
   2  chr2_109364983     ZBoe    C    T        1      2        2 
   2  chr2_109364983     ZGre    C    T        1      2        2 
   2  chr2_109364983     ZHar    C    T        0      0        2 
   2  chr2_109364983   Sample    C    T        0      0        2 
   2  chr2_109369756     AAsi    G    C        0      0        2 
   2  chr2_109369756     AKia    G    C        0      0        2 
   2  chr2_109369756     AOna    G    C        0      0        2 
   2  chr2_109369756     ASom    G    C        0      0        2 
   2  chr2_109369756     HCab    G    C        1      2        2 
   2  chr2_109369756     HPrz    G    C        1      2        2 
   2  chr2_109369756     ZBoe    G    C        0      0        2 
   2  chr2_109369756     ZGre    G    C        0      0        2 
   2  chr2_109369756     ZHar    G    C        0      0        2 
   2  chr2_109369756   Sample    G    C        1      2        2 
   2  chr2_109376882     AAsi    G    A        1      2        2 
   2  chr2_109376882     AKia    G    A        0      0        2 
   2  chr2_109376882     AOna    G    A        0      0        2 
   2  chr2_109376882     ASom    G    A        1      2        2 
   2  chr2_109376882     HCab    G    A        0      0        2 
   2  chr2_109376882     HPrz    G    A        0      0        2 
   2  chr2_109376882     ZBoe    G    A        1      2        2 
   2  chr2_109376882     ZGre    G    A        1      2        2 
   2  chr2_109376882     ZHar    G    A        1      2        2 
   2  chr2_109376882   Sample    G    A        0      0        2 
   2  chr2_109389240     AAsi    G    A        0      0        2 
   2  chr2_109389240     AKia    G    A      0.5      1        2 
   2  chr2_109389240     AOna    G    A        0      0        2 
   2  chr2_109389240     ASom    G    A        0      0        2 
   2  chr2_109389240     HCab    G    A        0      0        2 
   2  chr2_109389240     HPrz    G    A        0      0        2 
   2  chr2_109389240     ZBoe    G    A        0      0        2 
   2  chr2_109389240     ZGre    G    A        0      0        2 
   2  chr2_109389240     ZHar    G    A        0      0        2 
   2  chr2_109389240   Sample    G    A        0      0        2 
   2  chr2_109408456     AAsi    T    C        0      0        2 
   2  chr2_109408456     AKia    T    C      0.5      1        2 
   2  chr2_109408456     AOna    T    C        0      0        2 
   2  chr2_109408456     ASom    T    C        0      0        2 
   2  chr2_109408456     HCab    T    C        0      0        2 
   2  chr2_109408456     HPrz    T    C        0      0        2 
   2  chr2_109408456     ZBoe    T    C        0      0        2 
   2  chr2_109408456     ZGre    T    C        0      0        2 
   2  chr2_109408456     ZHar    T    C        0      0        2 
   2  chr2_109408456   Sample    T    C        0      0        2 
   2  chr2_109423712     AAsi    C    T        0      0        2 
   2  chr2_109423712     AKia    C    T      0.5      1        2 
   2  chr2_109423712     AOna    C    T        0      0        2 
   2  chr2_109423712     ASom    C    T        0      0        2 
   2  chr2_109423712     HCab    C    T        0      0        2 
   2  chr2_109423712     HPrz    C    T        0      0        2 
   2  chr2_109423712     ZBoe    C    T        0      0        2 
   2  chr2_109423712     ZGre    C    T        0      0        2 
   2  chr2_109423712     ZHar    C    T        0      0        2 
   2  chr2_109423712   Sample    C    T        0      0        2 
   2  chr2_109424782     AAsi    A    G        0      0        2 
   2  chr2_109424782     AKia    A    G        0      0        2 
   2  chr2_109424782     AOna    A    G        0      0        2 
   2  chr2_109424782     ASom    A    G        0      0        2 
   2  chr2_109424782     HCab    A    G        0      0        2 
   2  chr2_109424782     HPrz    A    G        0      0        2 
   2  chr2_109424782     ZBoe    A    G        1      2        2 
   2  chr2_109424782     ZGre    A    G        0      0        2 
   2  chr2_109424782     ZHar    A    G        0      0        2 
   2  chr2_109424782   Sample    A    G        0      0        2 
   2  chr2_109436302     AAsi    C    T        0      0        2 
   2  chr2_109436302     AKia    C    T      0.5      1        2 
   2  chr2_109436302     AOna    C    T        0      0        2 
   2  chr2_109436302     ASom    C    T        0      0        2 
   2  chr2_109436302     HCab    C    T        0      0        2 
   2  chr2_109436302     HPrz    C    T        0      0        2 
   2  chr2_109436302     ZBoe    C    T        0      0        2 
   2  chr2_109436302     ZGre    C    T        0      0        2 
   2  chr2_109436302     ZHar    C    T        0      0        2 
   2  chr2_109436302   Sample    C    T        0      0        2 
   2  chr2_109438516     AAsi    C    G        0      0        2 
   2  chr2_109438516     AKia    C    G        0      0        2 
   2  chr2_109438516     AOna    C    G        0      0        2 
   2  chr2_109438516     ASom    C    G        0      0        2 
   2  chr2_109438516     HCab    C    G      0.5      1        2 
   2  chr2_109438516     HPrz    C    G      0.5      1        2 
   2  chr2_109438516     ZBoe    C    G        0      0        2 
   2  chr2_109438516     ZGre    C    G        0      0        2 
   2  chr2_109438516     ZHar    C    G        0      0        2 
   2  chr2_109438516   Sample    C    G        1      2        2 
   2  chr2_109438855     AAsi    G    A        0      0        2 
   2  chr2_109438855     AKia    G    A        0      0        2 
   2  chr2_109438855     AOna    G    A        0      0        2 
   2  chr2_109438855     ASom    G    A        0      0        2 
   2  chr2_109438855     HCab    G    A        0      0        2 
   2  chr2_109438855     HPrz    G    A        0      0        2 
   2  chr2_109438855     ZBoe    G    A        0      0        2 
   2  chr2_109438855     ZGre    G    A        0      0        2 
   2  chr2_109438855     ZHar    G    A      0.5      1        2 
   2  chr2_109438855   Sample    G    A        0      0        2 
   2  chr2_109454980     AAsi    G    C        0      0        2 
   2  chr2_109454980     AKia    G    C        0      0        2 
   2  chr2_109454980     AOna    G    C        0      0        2 
   2  chr2_109454980     ASom    G    C        0      0        2 
   2  chr2_109454980     HCab    G    C        0      0        2 
   2  chr2_109454980     HPrz    G    C        0      0        2 
   2  chr2_109454980     ZBoe    G    C      0.5      1        2 
   2  chr2_109454980     ZGre    G    C        0      0        2 
   2  chr2_109454980     ZHar    G    C        0      0        2 
   2  chr2_109454980   Sample    G    C        0      0        2 
   2  chr2_109457125     AAsi    G    T        0      0        2 
   2  chr2_109457125     AKia    G    T        0      0        2 
   2  chr2_109457125     AOna    G    T        0      0        2 
   2  chr2_109457125     ASom    G    T        0      0        2 
   2  chr2_109457125     HCab    G    T        0      0        2 
   2  chr2_109457125     HPrz    G    T        0      0        2 
   2  chr2_109457125     ZBoe    G    T        0      0        2 
   2  chr2_109457125     ZGre    G    T        0      0        2 
   2  chr2_109457125     ZHar    G    T        1      2        2 
   2  chr2_109457125   Sample    G    T        0      0        2 
   2  chr2_109463964     AAsi    A    C        0      0        2 
   2  chr2_109463964     AKia    A    C        0      0        2 
   2  chr2_109463964     AOna    A    C        0      0        2 
   2  chr2_109463964     ASom    A    C        0      0        2 
   2  chr2_109463964     HCab    A    C        0      0        2 
   2  chr2_109463964     HPrz    A    C        0      0        2 
   2  chr2_109463964     ZBoe    A    C      0.5      1        2 
   2  chr2_109463964     ZGre    A    C        0      0        2 
   2  chr2_109463964     ZHar    A    C        0      0        2 
   2  chr2_109463964   Sample    A    C        0      0        2 
   2  chr2_109468360     AAsi    T    C        0      0        2 
   2  chr2_109468360     AKia    T    C        0      0        2 
   2  chr2_109468360     AOna    T    C        0      0        2 
   2  chr2_109468360     ASom    T    C        0      0        2 
   2  chr2_109468360     HCab    T    C        1      2        2 
   2  chr2_109468360     HPrz    T    C        1      2        2 
   2  chr2_109468360     ZBoe    T    C        0      0        2 
   2  chr2_109468360     ZGre    T    C        0      0        2 
   2  chr2_109468360     ZHar    T    C        0      0        2 
   2  chr2_109468360   Sample    T    C        1      2        2 
   2  chr2_109473565     AAsi    T    C        0      0        2 
   2  chr2_109473565     AKia    T    C        0      0        2 
   2  chr2_109473565     AOna    T    C        0      0        2 
   2  chr2_109473565     ASom    T    C        1      2        2 
   2  chr2_109473565     HCab    T    C        0      0        2 
   2  chr2_109473565     HPrz    T    C        0      0        2 
   2  chr2_109473565     ZBoe    T    C        0      0        2 
   2  chr2_109473565     ZGre    T    C        0      0        2 
   2  chr2_109473565     ZHar    T    C        0      0        2 
   2  chr2_109473565   Sample    T    C        0      0        2 
   2  chr2_109473573     AAsi    G    A        0      0        2 
   2  chr2_109473573     AKia    G    A        1      2        2 
   2  chr2_109473573     AOna    G    A        0      0        2 
   2  chr2_109473573     ASom    G    A        0      0        2 
   2  chr2_109473573     HCab    G    A        0      0        2 
   2  chr2_109473573     HPrz    G    A        0      0        2 
   2  chr2_109473573     ZBoe    G    A        0      0        2 
   2  chr2_109473573     ZGre    G    A        0      0        2 
   2  chr2_109473573     ZHar    G    A        0      0        2 
   2  chr2_109473573   Sample    G    A        0      0        2 
   2  chr2_109475847     AAsi    T    C        1      2        2 
   2  chr2_109475847     AKia    T    C        1      2        2 
   2  chr2_109475847     AOna    T    C        1      2        2 
   2  chr2_109475847     ASom    T    C        1      2        2 
   2  chr2_109475847     HCab    T    C        0      0        2 
   2  chr2_109475847     HPrz    T    C        0      0        2 
   2  chr2_109475847     ZBoe    T    C        0      0        2 
   2  chr2_109475847     ZGre    T    C        0      0        2 
   2  chr2_109475847     ZHar    T    C        0      0        2 
   2  chr2_109475847   Sample    T    C        0      0        2 
   2  chr2_109486966     AAsi    C    A        0      0        2 
   2  chr2_109486966     AKia    C    A        0      0        2 
   2  chr2_109486966     AOna    C    A        0      0        2 
   2  chr2_109486966     ASom    C    A        0      0        2 
   2  chr2_109486966     HCab    C    A      0.5      1        2 
   2  chr2_109486966     HPrz    C    A        0      0        2 
   2  chr2_109486966     ZBoe    C    A        0      0        2 
   2  chr2_109486966     ZGre    C    A        0      0        2 
   2  chr2_109486966     ZHar    C    A        0      0        2 
   2  chr2_109486966   Sample    C    A        0      0        2 
   2  chr2_109502886     AAsi    G    T        1      2        2 
   2  chr2_109502886     AKia    G    T        0      0        2 
   2  chr2_109502886     AOna    G    T        0      0        2 
   2  chr2_109502886     ASom    G    T        1      2        2 
   2  chr2_109502886     HCab    G    T        0      0        2 
   2  chr2_109502886     HPrz    G    T        0      0        2 
   2  chr2_109502886     ZBoe    G    T        0      0        2 
   2  chr2_109502886     ZGre    G    T        0      0        2 
   2  chr2_109502886     ZHar    G    T        0      0        2 
   2  chr2_109502886   Sample    G    T        0      0        2 
   2  chr2_109508720     AAsi    G    A        0      0        2 
   2  chr2_109508720     AKia    G    A        0      0        2 
   2  chr2_109508720     AOna    G    A        0      0        2 
   2  chr2_109508720     ASom    G    A        0      0        2 
   2  chr2_109508720     HCab    G    A        0      0        2 
   2  chr2_109508720     HPrz    G    A        0      0        2 
   2  chr2_109508720     ZBoe    G    A      0.5      1        2 
   2  chr2_109508720     ZGre    G    A        0      0        2 
   2  chr2_109508720     ZHar    G    A        0      0        2 
   2  chr2_109508720   Sample    G    A        0      0        2 
   2  chr2_109522196     AAsi    G    A        0      0        2 
   2  chr2_109522196     AKia    G    A        0      0        2 
   2  chr2_109522196     AOna    G    A        0      0        2 
   2  chr2_109522196     ASom    G    A        0      0        2 
   2  chr2_109522196     HCab    G    A        0      0        2 
   2  chr2_109522196     HPrz    G    A        0      0        2 
   2  chr2_109522196     ZBoe    G    A        0      0        2 
   2  chr2_109522196     ZGre    G    A        1      2        2 
   2  chr2_109522196     ZHar    G    A        0      0        2 
   2  chr2_109522196   Sample    G    A        0      0        2 
   2  chr2_109532617     AAsi    T    C        0      0        2 
   2  chr2_109532617     AKia    T    C        1      2        2 
   2  chr2_109532617     AOna    T    C        1      2        2 
   2  chr2_109532617     ASom    T    C        0      0        2 
   2  chr2_109532617     HCab    T    C        0      0        2 
   2  chr2_109532617     HPrz    T    C        0      0        2 
   2  chr2_109532617     ZBoe    T    C        0      0        2 
   2  chr2_109532617     ZGre    T    C        0      0        2 
   2  chr2_109532617     ZHar    T    C        0      0        2 
   2  chr2_109532617   Sample    T    C        0      0        2 
   2  chr2_109538007     AAsi    T    G        0      0        2 
   2  chr2_109538007     AKia    T    G        0      0        2 
   2  chr2_109538007     AOna    T    G        0      0        2 
   2  chr2_109538007     ASom    T    G        0      0        2 
   2  chr2_109538007     HCab    T    G        0      0        2 
   2  chr2_109538007     HPrz    T    G      0.5      1        2 
   2  chr2_109538007     ZBoe    T    G        0      0        2 
   2  chr2_109538007     ZGre    T    G        0      0        2 
   2  chr2_109538007     ZHar    T    G        0      0        2 
   2  chr2_109538007   Sample    T    G        0      0        2 
   2  chr2_109540941     AAsi    A    G        0      0        2 
   2  chr2_109540941     AKia    A    G        1      2        2 
   2  chr2_109540941     AOna    A    G        1      2        2 
   2  chr2_109540941     ASom    A    G        0      0        2 
   2  chr2_109540941     HCab    A    G        0      0        2 
   2  chr2_109540941     HPrz    A    G        0      0        2 
   2  chr2_109540941     ZBoe    A    G        0      0        2 
   2  chr2_109540941     ZGre    A    G        0      0        2 
   2  chr2_109540941     ZHar    A    G        0      0        2 
   2  chr2_109540941   Sample    A    G        0      0        2 
   2  chr2_109541933     AAsi    A    G        0      0        2 
   2  chr2_109541933     AKia    A    G        0      0        2 
   2  chr2_109541933     AOna    A    G        0      0        2 
   2  chr2_109541933     ASom    A    G        0      0        2 
   2  chr2_109541933     HCab    A    G        0      0        2 
   2  chr2_109541933     HPrz    A    G        0      0        2 
   2  chr2_109541933     ZBoe    A    G        0      0        2 
   2  chr2_109541933     ZGre    A    G        0      0        2 
   2  chr2_109541933     ZHar    A    G        1      2        2 
   2  chr2_109541933   Sample    A    G        0      0        2 
   2  chr2_109550927     AAsi    T    C        0      0        2 
   2  chr2_109550927     AKia    T    C        1      2        2 
   2  chr2_109550927     AOna    T    C        1      2        2 
   2  chr2_109550927     ASom    T    C        0      0        2 
   2  chr2_109550927     HCab    T    C        0      0        2 
   2  chr2_109550927     HPrz    T    C        0      0        2 
   2  chr2_109550927     ZBoe    T    C        0      0        2 
   2  chr2_109550927     ZGre    T    C        0      0        2 
   2  chr2_109550927     ZHar    T    C        0      0        2 
   2  chr2_109550927   Sample    T    C        0      0        2 
   2  chr2_109572636     AAsi    T    A        0      0        2 
   2  chr2_109572636     AKia    T    A        0      0        2 
   2  chr2_109572636     AOna    T    A        0      0        2 
   2  chr2_109572636     ASom    T    A        0      0        2 
   2  chr2_109572636     HCab    T    A        1      2        2 
   2  chr2_109572636     HPrz    T    A        1      2        2 
   2  chr2_109572636     ZBoe    T    A        0      0        2 
   2  chr2_109572636     ZGre    T    A        0      0        2 
   2  chr2_109572636     ZHar    T    A        0      0        2 
   2  chr2_109572636   Sample    T    A        1      2        2 
   2  chr2_109575170     AAsi    T    C        0      0        2 
   2  chr2_109575170     AKia    T    C        0      0        2 
   2  chr2_109575170     AOna    T    C        0      0        2 
   2  chr2_109575170     ASom    T    C        0      0        2 
   2  chr2_109575170     HCab    T    C        0      0        2 
   2  chr2_109575170     HPrz    T    C        0      0        2 
   2  chr2_109575170     ZBoe    T    C        0      0        2 
   2  chr2_109575170     ZGre    T    C      0.5      1        2 
   2  chr2_109575170     ZHar    T    C        0      0        2 
   2  chr2_109575170   Sample    T    C        0      0        2 
   2  chr2_109583333     AAsi    T    C        0      0        2 
   2  chr2_109583333     AKia    T    C        0      0        2 
   2  chr2_109583333     AOna    T    C        0      0        2 
   2  chr2_109583333     ASom    T    C        0      0        2 
   2  chr2_109583333     HCab    T    C        0      0        2 
   2  chr2_109583333     HPrz    T    C        0      0        2 
   2  chr2_109583333     ZBoe    T    C        0      0        2 
   2  chr2_109583333     ZGre    T    C        1      2        2 
   2  chr2_109583333     ZHar    T    C        0      0        2 
   2  chr2_109583333   Sample    T    C        0      0        2 
   2  chr2_109585951     AAsi    T    A        0      0        2 
   2  chr2_109585951     AKia    T    A        0      0        2 
   2  chr2_109585951     AOna    T    A        0      0        2 
   2  chr2_109585951     ASom    T    A        0      0        2 
   2  chr2_109585951     HCab    T    A        0      0        2 
   2  chr2_109585951     HPrz    T    A        0      0        2 
   2  chr2_109585951     ZBoe    T    A        1      2        2 
   2  chr2_109585951     ZGre    T    A        0      0        2 
   2  chr2_109585951     ZHar    T    A        0      0        2 
   2  chr2_109585951   Sample    T    A        0      0        2 
   2  chr2_109596487     AAsi    T    C        0      0        2 
   2  chr2_109596487     AKia    T    C      0.5      1        2 
   2  chr2_109596487     AOna    T    C        1      2        2 
   2  chr2_109596487     ASom    T    C        0      0        2 
   2  chr2_109596487     HCab    T    C        0      0        2 
   2  chr2_109596487     HPrz    T    C        0      0        2 
   2  chr2_109596487     ZBoe    T    C        0      0        2 
   2  chr2_109596487     ZGre    T    C        0      0        2 
   2  chr2_109596487     ZHar    T    C        0      0        2 
   2  chr2_109596487   Sample    T    C        0      0        2 
   2  chr2_109596934     AAsi    A    G        0      0        2 
   2  chr2_109596934     AKia    A    G      0.5      1        2 
   2  chr2_109596934     AOna    A    G        0      0        2 
   2  chr2_109596934     ASom    A    G        0      0        2 
   2  chr2_109596934     HCab    A    G        0      0        2 
   2  chr2_109596934     HPrz    A    G        0      0        2 
   2  chr2_109596934     ZBoe    A    G        0      0        2 
   2  chr2_109596934     ZGre    A    G        0      0        2 
   2  chr2_109596934     ZHar    A    G        0      0        2 
   2  chr2_109596934   Sample    A    G        0      0        2 
   2  chr2_109600853     AAsi    A    G        0      0        2 
   2  chr2_109600853     AKia    A    G        0      0        2 
   2  chr2_109600853     AOna    A    G        0      0        2 
   2  chr2_109600853     ASom    A    G        0      0        2 
   2  chr2_109600853     HCab    A    G        1      2        2 
   2  chr2_109600853     HPrz    A    G        1      2        2 
   2  chr2_109600853     ZBoe    A    G        0      0        2 
   2  chr2_109600853     ZGre    A    G        0      0        2 
   2  chr2_109600853     ZHar    A    G        0      0        2 
   2  chr2_109600853   Sample    A    G        1      2        2 
   2  chr2_109604178     AAsi    T    C        0      0        2 
   2  chr2_109604178     AKia    T    C        0      0        2 
   2  chr2_109604178     AOna    T    C        0      0        2 
   2  chr2_109604178     ASom    T    C        0      0        2 
   2  chr2_109604178     HCab    T    C      0.5      1        2 
   2  chr2_109604178     HPrz    T    C        0      0        2 
   2  chr2_109604178     ZBoe    T    C        0      0        2 
   2  chr2_109604178     ZGre    T    C        0      0        2 
   2  chr2_109604178     ZHar    T    C        0      0        2 
   2  chr2_109604178   Sample    T    C        0      0        2 
   2  chr2_109605045     AAsi    C    T        0      0        2 
   2  chr2_109605045     AKia    C    T        0      0        2 
   2  chr2_109605045     AOna    C    T        0      0        2 
   2  chr2_109605045     ASom    C    T        0      0        2 
   2  chr2_109605045     HCab    C    T        0      0        2 
   2  chr2_109605045     HPrz    C    T        0      0        2 
   2  chr2_109605045     ZBoe    C    T      0.5      1        2 
   2  chr2_109605045     ZGre    C    T        0      0        2 
   2  chr2_109605045     ZHar    C    T        0      0        2 
   2  chr2_109605045   Sample    C    T        0      0        2 
   2  chr2_109610986     AAsi    T    C        0      0        2 
   2  chr2_109610986     AKia    T    C        0      0        2 
   2  chr2_109610986     AOna    T    C        0      0        2 
   2  chr2_109610986     ASom    T    C        0      0        2 
   2  chr2_109610986     HCab    T    C        1      2        2 
   2  chr2_109610986     HPrz    T    C        1      2        2 
   2  chr2_109610986     ZBoe    T    C        0      0        2 
   2  chr2_109610986     ZGre    T    C        0      0        2 
   2  chr2_109610986     ZHar    T    C      0.5      1        2 
   2  chr2_109610986   Sample    T    C        1      2        2 
   2  chr2_109611913     AAsi    C    A        0      0        2 
   2  chr2_109611913     AKia    C    A        0      0        2 
   2  chr2_109611913     AOna    C    A        0      0        2 
   2  chr2_109611913     ASom    C    A        0      0        2 
   2  chr2_109611913     HCab    C    A        0      0        2 
   2  chr2_109611913     HPrz    C    A        0      0        2 
   2  chr2_109611913     ZBoe    C    A      0.5      1        2 
   2  chr2_109611913     ZGre    C    A        0      0        2 
   2  chr2_109611913     ZHar    C    A        0      0        2 
   2  chr2_109611913   Sample    C    A        0      0        2 
   2  chr2_109614394     AAsi    T    A        0      0        2 
   2  chr2_109614394     AKia    T    A        0      0        2 
   2  chr2_109614394     AOna    T    A        0      0        2 
   2  chr2_109614394     ASom    T    A        0      0        2 
   2  chr2_109614394     HCab    T    A        1      2        2 
   2  chr2_109614394     HPrz    T    A        1      2        2 
   2  chr2_109614394     ZBoe    T    A        0      0        2 
   2  chr2_109614394     ZGre    T    A        0      0        2 
   2  chr2_109614394     ZHar    T    A        0      0        2 
   2  chr2_109614394   Sample    T    A        1      2        2 
   2  chr2_109617743     AAsi    A    G        0      0        2 
   2  chr2_109617743     AKia    A    G        0      0        2 
   2  chr2_109617743     AOna    A    G        0      0        2 
   2  chr2_109617743     ASom    A    G        0      0        2 
   2  chr2_109617743     HCab    A    G        1      2        2 
   2  chr2_109617743     HPrz    A    G        1      2        2 
   2  chr2_109617743     ZBoe    A    G        0      0        2 
   2  chr2_109617743     ZGre    A    G        0      0        2 
   2  chr2_109617743     ZHar    A    G        0      0        2 
   2  chr2_109617743   Sample    A    G        1      2        2 
   2  chr2_109622128     AAsi    G    A        0      0        2 
   2  chr2_109622128     AKia    G    A        0      0        2 
   2  chr2_109622128     AOna    G    A        0      0        2 
   2  chr2_109622128     ASom    G    A        0      0        2 
   2  chr2_109622128     HCab    G    A        0      0        2 
   2  chr2_109622128     HPrz    G    A      0.5      1        2 
   2  chr2_109622128     ZBoe    G    A        0      0        2 
   2  chr2_109622128     ZGre    G    A        0      0        2 
   2  chr2_109622128     ZHar    G    A        0      0        2 
   2  chr2_109622128   Sample    G    A        0      0        2 
   2  chr2_109633858     AAsi    A    G        0      0        2 
   2  chr2_109633858     AKia    A    G        0      0        2 
   2  chr2_109633858     AOna    A    G        0      0        2 
   2  chr2_109633858     ASom    A    G      0.5      1        2 
   2  chr2_109633858     HCab    A    G        0      0        2 
   2  chr2_109633858     HPrz    A    G        0      0        2 
   2  chr2_109633858     ZBoe    A    G        0      0        2 
   2  chr2_109633858     ZGre    A    G        0      0        2 
   2  chr2_109633858     ZHar    A    G        0      0        2 
   2  chr2_109633858   Sample    A    G        0      0        2 
   2  chr2_109649280     AAsi    A    C        0      0        2 
   2  chr2_109649280     AKia    A    C        0      0        2 
   2  chr2_109649280     AOna    A    C        0      0        2 
   2  chr2_109649280     ASom    A    C        0      0        2 
   2  chr2_109649280     HCab    A    C        1      2        2 
   2  chr2_109649280     HPrz    A    C        1      2        2 
   2  chr2_109649280     ZBoe    A    C        0      0        2 
   2  chr2_109649280     ZGre    A    C        0      0        2 
   2  chr2_109649280     ZHar    A    C        0      0        2 
   2  chr2_109649280   Sample    A    C        1      2        2 
   2  chr2_109653951     AAsi    A    G        0      0        2 
   2  chr2_109653951     AKia    A    G        0      0        2 
   2  chr2_109653951     AOna    A    G        0      0        2 
   2  chr2_109653951     ASom    A    G        0      0        2 
   2  chr2_109653951     HCab    A    G        0      0        2 
   2  chr2_109653951     HPrz    A    G        0      0        2 
   2  chr2_109653951     ZBoe    A    G        0      0        2 
   2  chr2_109653951     ZGre    A    G        1      2        2 
   2  chr2_109653951     ZHar    A    G        0      0        2 
   2  chr2_109653951   Sample    A    G        0      0        2 
   2  chr2_109657211     AAsi    C    A        0      0        2 
   2  chr2_109657211     AKia    C    A        0      0        2 
   2  chr2_109657211     AOna    C    A        0      0        2 
   2  chr2_109657211     ASom    C    A        0      0        2 
   2  chr2_109657211     HCab    C    A        1      2        2 
   2  chr2_109657211     HPrz    C    A        1      2        2 
   2  chr2_109657211     ZBoe    C    A        0      0        2 
   2  chr2_109657211     ZGre    C    A        0      0        2 
   2  chr2_109657211     ZHar    C    A        0      0        2 
   2  chr2_109657211   Sample    C    A        1      2        2 
   2  chr2_109662544     AAsi    G    T        0      0        2 
   2  chr2_109662544     AKia    G    T        0      0        2 
   2  chr2_109662544     AOna    G    T        0      0        2 
   2  chr2_109662544     ASom    G    T        0      0        2 
   2  chr2_109662544     HCab    G    T        1      2        2 
   2  chr2_109662544     HPrz    G    T        1      2        2 
   2  chr2_109662544     ZBoe    G    T        0      0        2 
   2  chr2_109662544     ZGre    G    T        0      0        2 
   2  chr2_109662544     ZHar    G    T        0      0        2 
   2  chr2_109662544   Sample    G    T        1      2        2 
   2  chr2_109692185     AAsi    T    C        0      0        2 
   2  chr2_109692185     AKia    T    C      0.5      1        2 
   2  chr2_109692185     AOna    T    C        0      0        2 
   2  chr2_109692185     ASom    T    C        0      0        2 
   2  chr2_109692185     HCab    T    C        0      0        2 
   2  chr2_109692185     HPrz    T    C        0      0        2 
   2  chr2_109692185     ZBoe    T    C        0      0        2 
   2  chr2_109692185     ZGre    T    C        0      0        2 
   2  chr2_109692185     ZHar    T    C        0      0        2 
   2  chr2_109692185   Sample    T    C        0      0        2 
   2  chr2_109694505     AAsi    G    A        0      0        2 
   2  chr2_109694505     AKia    G    A        0      0        2 
   2  chr2_109694505     AOna    G    A        0      0        2 
   2  chr2_109694505     ASom    G    A        0      0        2 
   2  chr2_109694505     HCab    G    A        1      2        2 
   2  chr2_109694505     HPrz    G    A        1      2        2 
   2  chr2_109694505     ZBoe    G    A        0      0        2 
   2  chr2_109694505     ZGre    G    A        0      0        2 
   2  chr2_109694505     ZHar    G    A        0      0        2 
   2  chr2_109694505   Sample    G    A        1      2        2 
   2  chr2_109697071     AAsi    G    T        0      0        2 
   2  chr2_109697071     AKia    G    T        0      0        2 
   2  chr2_109697071     AOna    G    T        0      0        2 
   2  chr2_109697071     ASom    G    T        0      0        2 
   2  chr2_109697071     HCab    G    T        0      0        2 
   2  chr2_109697071     HPrz    G    T        0      0        2 
   2  chr2_109697071     ZBoe    G    T      0.5      1        2 
   2  chr2_109697071     ZGre    G    T        0      0        2 
   2  chr2_109697071     ZHar    G    T        0      0        2 
   2  chr2_109697071   Sample    G    T        0      0        2 
   2  chr2_109701825     AAsi    C    A        0      0        2 
   2  chr2_109701825     AKia    C    A        0      0        2 
   2  chr2_109701825     AOna    C    A        0      0        2 
   2  chr2_109701825     ASom    C    A        0      0        2 
   2  chr2_109701825     HCab    C    A        1      2        2 
   2  chr2_109701825     HPrz    C    A        1      2        2 
   2  chr2_109701825     ZBoe    C    A        0      0        2 
   2  chr2_109701825     ZGre    C    A        0      0        2 
   2  chr2_109701825     ZHar    C    A        0      0        2 
   2  chr2_109701825   Sample    C    A        1      2        2 
   2  chr2_109702075     AAsi    C    T        0      0        2 
   2  chr2_109702075     AKia    C    T        0      0        2 
   2  chr2_109702075     AOna    C    T        0      0        2 
   2  chr2_109702075     ASom    C    T        0      0        2 
   2  chr2_109702075     HCab    C    T        1      2        2 
   2  chr2_109702075     HPrz    C    T        1      2        2 
   2  chr2_109702075     ZBoe    C    T        0      0        2 
   2  chr2_109702075     ZGre    C    T        0      0        2 
   2  chr2_109702075     ZHar    C    T        0      0        2 
   2  chr2_109702075   Sample    C    T        1      2        2 
   2  chr2_109704602     AAsi    T    C        0      0        2 
   2  chr2_109704602     AKia    T    C        0      0        2 
   2  chr2_109704602     AOna    T    C        0      0        2 
   2  chr2_109704602     ASom    T    C        0      0        2 
   2  chr2_109704602     HCab    T    C        0      0        2 
   2  chr2_109704602     HPrz    T    C        0      0        2 
   2  chr2_109704602     ZBoe    T    C      0.5      1        2 
   2  chr2_109704602     ZGre    T    C        0      0        2 
   2  chr2_109704602     ZHar    T    C        0      0        2 
   2  chr2_109704602   Sample    T    C        0      0        2 
   2  chr2_109720581     AAsi    A    G      0.5      1        2 
   2  chr2_109720581     AKia    A    G        0      0        2 
   2  chr2_109720581     AOna    A    G        0      0        2 
   2  chr2_109720581     ASom    A    G        0      0        2 
   2  chr2_109720581     HCab    A    G        0      0        2 
   2  chr2_109720581     HPrz    A    G        0      0        2 
   2  chr2_109720581     ZBoe    A    G        0      0        2 
   2  chr2_109720581     ZGre    A    G        0      0        2 
   2  chr2_109720581     ZHar    A    G        0      0        2 
   2  chr2_109720581   Sample    A    G        0      0        2 
   2  chr2_109721427     AAsi    T    C        0      0        2 
   2  chr2_109721427     AKia    T    C        0      0        2 
   2  chr2_109721427     AOna    T    C        0      0        2 
   2  chr2_109721427     ASom    T    C        0      0        2 
   2  chr2_109721427     HCab    T    C        0      0        2 
   2  chr2_109721427     HPrz    T    C        0      0        2 
   2  chr2_109721427     ZBoe    T    C        0      0        2 
   2  chr2_109721427     ZGre    T    C        0      0        2 
   2  chr2_109721427     ZHar    T    C        1      2        2 
   2  chr2_109721427   Sample    T    C        0      0        2 
   2  chr2_109727727     AAsi    G    A        0      0        2 
   2  chr2_109727727     AKia    G    A        0      0        2 
   2  chr2_109727727     AOna    G    A        0      0        2 
   2  chr2_109727727     ASom    G    A        0      0        2 
   2  chr2_109727727     HCab    G    A        1      2        2 
   2  chr2_109727727     HPrz    G    A        1      2        2 
   2  chr2_109727727     ZBoe    G    A        0      0        2 
   2  chr2_109727727     ZGre    G    A        0      0        2 
   2  chr2_109727727     ZHar    G    A        0      0        2 
   2  chr2_109727727   Sample    G    A        1      2        2 
   2  chr2_109734812     AAsi    A    C        0      0        2 
   2  chr2_109734812     AKia    A    C        0      0        2 
   2  chr2_109734812     AOna    A    C        1      2        2 
   2  chr2_109734812     ASom    A    C        0      0        2 
   2  chr2_109734812     HCab    A    C        0      0        2 
   2  chr2_109734812     HPrz    A    C        0      0        2 
   2  chr2_109734812     ZBoe    A    C        0      0        2 
   2  chr2_109734812     ZGre    A    C        0      0        2 
   2  chr2_109734812     ZHar    A    C        0      0        2 
   2  chr2_109734812   Sample    A    C        0      0        2 
   2  chr2_109737784     AAsi    T    C        0      0        2 
   2  chr2_109737784     AKia    T    C        0      0        2 
   2  chr2_109737784     AOna    T    C        0      0        2 
   2  chr2_109737784     ASom    T    C        0      0        2 
   2  chr2_109737784     HCab    T    C        0      0        2 
   2  chr2_109737784     HPrz    T    C        0      0        2 
   2  chr2_109737784     ZBoe    T    C        0      0        2 
   2  chr2_109737784     ZGre    T    C        0      0        2 
   2  chr2_109737784     ZHar    T    C      0.5      1        2 
   2  chr2_109737784   Sample    T    C        0      0        2 
   2  chr2_109762314     AAsi    A    G        0      0        2 
   2  chr2_109762314     AKia    A    G      0.5      1        2 
   2  chr2_109762314     AOna    A    G        0      0        2 
   2  chr2_109762314     ASom    A    G        0      0        2 
   2  chr2_109762314     HCab    A    G        0      0        2 
   2  chr2_109762314     HPrz    A    G        0      0        2 
   2  chr2_109762314     ZBoe    A    G        0      0        2 
   2  chr2_109762314     ZGre    A    G        0      0        2 
   2  chr2_109762314     ZHar    A    G        0      0        2 
   2  chr2_109762314   Sample    A    G        0      0        2 
   2  chr2_109765101     AAsi    T    C        0      0        2 
   2  chr2_109765101     AKia    T    C        0      0        2 
   2  chr2_109765101     AOna    T    C        0      0        2 
   2  chr2_109765101     ASom    T    C        0      0        2 
   2  chr2_109765101     HCab    T    C        0      0        2 
   2  chr2_109765101     HPrz    T    C        0      0        2 
   2  chr2_109765101     ZBoe    T    C      0.5      1        2 
   2  chr2_109765101     ZGre    T    C        0      0        2 
   2  chr2_109765101     ZHar    T    C        0      0        2 
   2  chr2_109765101   Sample    T    C        0      0        2 
   2  chr2_109768184     AAsi    G    A        0      0        2 
   2  chr2_109768184     AKia    G    A        0      0        2 
   2  chr2_109768184     AOna    G    A        0      0        2 
   2  chr2_109768184     ASom    G    A        0      0        2 
   2  chr2_109768184     HCab    G    A        1      2        2 
   2  chr2_109768184     HPrz    G    A        1      2        2 
   2  chr2_109768184     ZBoe    G    A        0      0        2 
   2  chr2_109768184     ZGre    G    A        0      0        2 
   2  chr2_109768184     ZHar    G    A        0      0        2 
   2  chr2_109768184   Sample    G    A        1      2        2 
   2  chr2_109768472     AAsi    T    C        0      0        2 
   2  chr2_109768472     AKia    T    C        0      0        2 
   2  chr2_109768472     AOna    T    C        1      2        2 
   2  chr2_109768472     ASom    T    C        0      0        2 
   2  chr2_109768472     HCab    T    C        0      0        2 
   2  chr2_109768472     HPrz    T    C        0      0        2 
   2  chr2_109768472     ZBoe    T    C        0      0        2 
   2  chr2_109768472     ZGre    T    C        0      0        2 
   2  chr2_109768472     ZHar    T    C        0      0        2 
   2  chr2_109768472   Sample    T    C        0      0        2 
   2  chr2_109784276     AAsi    C    G        0      0        2 
   2  chr2_109784276     AKia    C    G        0      0        2 
   2  chr2_109784276     AOna    C    G        0      0        2 
   2  chr2_109784276     ASom    C    G        0      0        2 
   2  chr2_109784276     HCab    C    G      0.5      1        2 
   2  chr2_109784276     HPrz    C    G        0      0        2 
   2  chr2_109784276     ZBoe    C    G        0      0        2 
   2  chr2_109784276     ZGre    C    G        0      0        2 
   2  chr2_109784276     ZHar    C    G        0      0        2 
   2  chr2_109784276   Sample    C    G        0      0        2 
   2  chr2_109791430     AAsi    T    G        0      0        2 
   2  chr2_109791430     AKia    T    G        0      0        2 
   2  chr2_109791430     AOna    T    G        0      0        2 
   2  chr2_109791430     ASom    T    G        0      0        2 
   2  chr2_109791430     HCab    T    G        1      2        2 
   2  chr2_109791430     HPrz    T    G        1      2        2 
   2  chr2_109791430     ZBoe    T    G        0      0        2 
   2  chr2_109791430     ZGre    T    G        0      0        2 
   2  chr2_109791430     ZHar    T    G        0      0        2 
   2  chr2_109791430   Sample    T    G        1      2        2 
   2  chr2_109806134     AAsi    T    C        0      0        2 
   2  chr2_109806134     AKia    T    C        0      0        2 
   2  chr2_109806134     AOna    T    C        0      0        2 
   2  chr2_109806134     ASom    T    C        0      0        2 
   2  chr2_109806134     HCab    T    C        1      2        2 
   2  chr2_109806134     HPrz    T    C        1      2        2 
   2  chr2_109806134     ZBoe    T    C        0      0        2 
   2  chr2_109806134     ZGre    T    C        0      0        2 
   2  chr2_109806134     ZHar    T    C        0      0        2 
   2  chr2_109806134   Sample    T    C        1      2        2 
   2  chr2_109829296     AAsi    C    A        0      0        2 
   2  chr2_109829296     AKia    C    A        0      0        2 
   2  chr2_109829296     AOna    C    A        1      2        2 
   2  chr2_109829296     ASom    C    A        0      0        2 
   2  chr2_109829296     HCab    C    A        0      0        2 
   2  chr2_109829296     HPrz    C    A        0      0        2 
   2  chr2_109829296     ZBoe    C    A        0      0        2 
   2  chr2_109829296     ZGre    C    A        0      0        2 
   2  chr2_109829296     ZHar    C    A        0      0        2 
   2  chr2_109829296   Sample    C    A        0      0        2 
   2  chr2_109837866     AAsi    T    C        0      0        2 
   2  chr2_109837866     AKia    T    C        1      2        2 
   2  chr2_109837866     AOna    T    C        0      0        2 
   2  chr2_109837866     ASom    T    C        0      0        2 
   2  chr2_109837866     HCab    T    C        0      0        2 
   2  chr2_109837866     HPrz    T    C        0      0        2 
   2  chr2_109837866     ZBoe    T    C        0      0        2 
   2  chr2_109837866     ZGre    T    C        0      0        2 
   2  chr2_109837866     ZHar    T    C        0      0        2 
   2  chr2_109837866   Sample    T    C        0      0        2 
   2  chr2_109842511     AAsi    G    A        0      0        2 
   2  chr2_109842511     AKia    G    A        0      0        2 
   2  chr2_109842511     AOna    G    A        0      0        2 
   2  chr2_109842511     ASom    G    A        0      0        2 
   2  chr2_109842511     HCab    G    A        0      0        2 
   2  chr2_109842511     HPrz    G    A      0.5      1        2 
   2  chr2_109842511     ZBoe    G    A        0      0        2 
   2  chr2_109842511     ZGre    G    A        0      0        2 
   2  chr2_109842511     ZHar    G    A        0      0        2 
   2  chr2_109842511   Sample    G    A        0      0        2 
   2  chr2_109843360     AAsi    T    C        0      0        2 
   2  chr2_109843360     AKia    T    C        0      0        2 
   2  chr2_109843360     AOna    T    C        0      0        2 
   2  chr2_109843360     ASom    T    C        0      0        2 
   2  chr2_109843360     HCab    T    C        0      0        2 
   2  chr2_109843360     HPrz    T    C      0.5      1        2 
   2  chr2_109843360     ZBoe    T    C        0      0        2 
   2  chr2_109843360     ZGre    T    C        0      0        2 
   2  chr2_109843360     ZHar    T    C        0      0        2 
   2  chr2_109843360   Sample    T    C        1      2        2 
   2  chr2_109849696     AAsi    T    A        0      0        2 
   2  chr2_109849696     AKia    T    A        0      0        2 
   2  chr2_109849696     AOna    T    A        0      0        2 
   2  chr2_109849696     ASom    T    A        0      0        2 
   2  chr2_109849696     HCab    T    A        0      0        2 
   2  chr2_109849696     HPrz    T    A        0      0        2 
   2  chr2_109849696     ZBoe    T    A        0      0        2 
   2  chr2_109849696     ZGre    T    A      0.5      1        2 
   2  chr2_109849696     ZHar    T    A        0      0        2 
   2  chr2_109849696   Sample    T    A        0      0        2 
   2  chr2_109850517     AAsi    A    G        0      0        2 
   2  chr2_109850517     AKia    A    G        0      0        2 
   2  chr2_109850517     AOna    A    G        0      0        2 
   2  chr2_109850517     ASom    A    G        0      0        2 
   2  chr2_109850517     HCab    A    G        0      0        2 
   2  chr2_109850517     HPrz    A    G        0      0        2 
   2  chr2_109850517     ZBoe    A    G      0.5      1        2 
   2  chr2_109850517     ZGre    A    G        0      0        2 
   2  chr2_109850517     ZHar    A    G        0      0        2 
   2  chr2_109850517   Sample    A    G        0      0        2 
   2  chr2_109855732     AAsi    C    T      0.5      1        2 
   2  chr2_109855732     AKia    C    T        0      0        2 
   2  chr2_109855732     AOna    C    T        0      0        2 
   2  chr2_109855732     ASom    C    T        0      0        2 
   2  chr2_109855732     HCab    C    T        0      0        2 
   2  chr2_109855732     HPrz    C    T        0      0        2 
   2  chr2_109855732     ZBoe    C    T        0      0        2 
   2  chr2_109855732     ZGre    C    T        0      0        2 
   2  chr2_109855732     ZHar    C    T        0      0        2 
   2  chr2_109855732   Sample    C    T        0      0        2 
   2  chr2_109872217     AAsi    T    C        1      2        2 
   2  chr2_109872217     AKia    T    C        1      2        2 
   2  chr2_109872217     AOna    T    C        1      2        2 
   2  chr2_109872217     ASom    T    C        1      2        2 
   2  chr2_109872217     HCab    T    C        0      0        2 
   2  chr2_109872217     HPrz    T    C        0      0        2 
   2  chr2_109872217     ZBoe    T    C        0      0        2 
   2  chr2_109872217     ZGre    T    C        0      0        2 
   2  chr2_109872217     ZHar    T    C        0      0        2 
   2  chr2_109872217   Sample    T    C        0      0        2 
   2  chr2_109878587     AAsi    T    C        1      2        2 
   2  chr2_109878587     AKia    T    C        1      2        2 
   2  chr2_109878587     AOna    T    C        1      2        2 
   2  chr2_109878587     ASom    T    C        1      2        2 
   2  chr2_109878587     HCab    T    C        0      0        2 
   2  chr2_109878587     HPrz    T    C        0      0        2 
   2  chr2_109878587     ZBoe    T    C        0      0        2 
   2  chr2_109878587     ZGre    T    C        0      0        2 
   2  chr2_109878587     ZHar    T    C        0      0        2 
   2  chr2_109878587   Sample    T    C        0      0        2 
   2  chr2_109887436     AAsi    G    A        0      0        2 
   2  chr2_109887436     AKia    G    A        0      0        2 
   2  chr2_109887436     AOna    G    A        0      0        2 
   2  chr2_109887436     ASom    G    A        0      0        2 
   2  chr2_109887436     HCab    G    A        0      0        2 
   2  chr2_109887436     HPrz    G    A        0      0        2 
   2  chr2_109887436     ZBoe    G    A        0      0        2 
   2  chr2_109887436     ZGre    G    A        1      2        2 
   2  chr2_109887436     ZHar    G    A        0      0        2 
   2  chr2_109887436   Sample    G    A        0      0        2 
   2  chr2_109888625     AAsi    A    G        0      0        2 
   2  chr2_109888625     AKia    A    G        0      0        2 
   2  chr2_109888625     AOna    A    G        0      0        2 
   2  chr2_109888625     ASom    A    G        0      0        2 
   2  chr2_109888625     HCab    A    G        0      0        2 
   2  chr2_109888625     HPrz    A    G        0      0        2 
   2  chr2_109888625     ZBoe    A    G        0      0        2 
   2  chr2_109888625     ZGre    A    G        1      2        2 
   2  chr2_109888625     ZHar    A    G        0      0        2 
   2  chr2_109888625   Sample    A    G        0      0        2 
   2  chr2_109898768     AAsi    C    T        0      0        2 
   2  chr2_109898768     AKia    C    T        0      0        2 
   2  chr2_109898768     AOna    C    T        0      0        2 
   2  chr2_109898768     ASom    C    T        0      0        2 
   2  chr2_109898768     HCab    C    T        1      2        2 
   2  chr2_109898768     HPrz    C    T        1      2        2 
   2  chr2_109898768     ZBoe    C    T        0      0        2 
   2  chr2_109898768     ZGre    C    T        0      0        2 
   2  chr2_109898768     ZHar    C    T        0      0        2 
   2  chr2_109898768   Sample    C    T        1      2        2 
   2  chr2_109901017     AAsi    T    G        0      0        2 
   2  chr2_109901017     AKia    T    G      0.5      1        2 
   2  chr2_109901017     AOna    T    G        0      0        2 
   2  chr2_109901017     ASom    T    G        0      0        2 
   2  chr2_109901017     HCab    T    G        0      0        2 
   2  chr2_109901017     HPrz    T    G        0      0        2 
   2  chr2_109901017     ZBoe    T    G        0      0        2 
   2  chr2_109901017     ZGre    T    G        0      0        2 
   2  chr2_109901017     ZHar    T    G        0      0        2 
   2  chr2_109901017   Sample    T    G        0      0        2 
   2  chr2_109903619     AAsi    G    A        0      0        2 
   2  chr2_109903619     AKia    G    A        0      0        2 
   2  chr2_109903619     AOna    G    A        0      0        2 
   2  chr2_109903619     ASom    G    A        0      0        2 
   2  chr2_109903619     HCab    G    A        1      2        2 
   2  chr2_109903619     HPrz    G    A        1      2        2 
   2  chr2_109903619     ZBoe    G    A        0      0        2 
   2  chr2_109903619     ZGre    G    A        0      0        2 
   2  chr2_109903619     ZHar    G    A        0      0        2 
   2  chr2_109903619   Sample    G    A        1      2        2 
   2  chr2_109914343     AAsi    T    C        0      0        2 
   2  chr2_109914343     AKia    T    C      0.5      1        2 
   2  chr2_109914343     AOna    T    C        0      0        2 
   2  chr2_109914343     ASom    T    C        0      0        2 
   2  chr2_109914343     HCab    T    C        0      0        2 
   2  chr2_109914343     HPrz    T    C        0      0        2 
   2  chr2_109914343     ZBoe    T    C        0      0        2 
   2  chr2_109914343     ZGre    T    C        0      0        2 
   2  chr2_109914343     ZHar    T    C        0      0        2 
   2  chr2_109914343   Sample    T    C        0      0        2 
   2  chr2_109927959     AAsi    G    C        0      0        2 
   2  chr2_109927959     AKia    G    C        0      0        2 
   2  chr2_109927959     AOna    G    C        0      0        2 
   2  chr2_109927959     ASom    G    C        0      0        2 
   2  chr2_109927959     HCab    G    C        0      0        2 
   2  chr2_109927959     HPrz    G    C        0      0        2 
   2  chr2_109927959     ZBoe    G    C        0      0        2 
   2  chr2_109927959     ZGre    G    C        1      2        2 
   2  chr2_109927959     ZHar    G    C        0      0        2 
   2  chr2_109927959   Sample    G    C        0      0        2 
   2  chr2_109953998     AAsi    C    A        0      0        2 
   2  chr2_109953998     AKia    C    A        0      0        2 
   2  chr2_109953998     AOna    C    A        0      0        2 
   2  chr2_109953998     ASom    C    A        0      0        2 
   2  chr2_109953998     HCab    C    A        0      0        2 
   2  chr2_109953998     HPrz    C    A        0      0        2 
   2  chr2_109953998     ZBoe    C    A        0      0        2 
   2  chr2_109953998     ZGre    C    A      0.5      1        2 
   2  chr2_109953998     ZHar    C    A        0      0        2 
   2  chr2_109953998   Sample    C    A        0      0        2 
   2  chr2_109959688     AAsi    G    A        0      0        2 
   2  chr2_109959688     AKia    G    A        0      0        2 
   2  chr2_109959688     AOna    G    A        0      0        2 
   2  chr2_109959688     ASom    G    A        0      0        2 
   2  chr2_109959688     HCab    G    A        0      0        2 
   2  chr2_109959688     HPrz    G    A        0      0        2 
   2  chr2_109959688     ZBoe    G    A        0      0        2 
   2  chr2_109959688     ZGre    G    A        0      0        2 
   2  chr2_109959688     ZHar    G    A        1      2        2 
   2  chr2_109959688   Sample    G    A        0      0        2 
   2  chr2_109961151     AAsi    T    G        0      0        2 
   2  chr2_109961151     AKia    T    G        0      0        2 
   2  chr2_109961151     AOna    T    G        0      0        2 
   2  chr2_109961151     ASom    T    G        0      0        2 
   2  chr2_109961151     HCab    T    G        1      2        2 
   2  chr2_109961151     HPrz    T    G        1      2        2 
   2  chr2_109961151     ZBoe    T    G        0      0        2 
   2  chr2_109961151     ZGre    T    G        0      0        2 
   2  chr2_109961151     ZHar    T    G        0      0        2 
   2  chr2_109961151   Sample    T    G        1      2        2 
   2  chr2_109962706     AAsi    G    T        0      0        2 
   2  chr2_109962706     AKia    G    T        0      0        2 
   2  chr2_109962706     AOna    G    T        0      0        2 
   2  chr2_109962706     ASom    G    T        0      0        2 
   2  chr2_109962706     HCab    G    T        0      0        2 
   2  chr2_109962706     HPrz    G    T        0      0        2 
   2  chr2_109962706     ZBoe    G    T      0.5      1        2 
   2  chr2_109962706     ZGre    G    T        0      0        2 
   2  chr2_109962706     ZHar    G    T        0      0        2 
   2  chr2_109962706   Sample    G    T        0      0        2 
   2  chr2_109963179     AAsi    G    C        0      0        2 
   2  chr2_109963179     AKia    G    C        0      0        2 
   2  chr2_109963179     AOna    G    C        0      0        2 
   2  chr2_109963179     ASom    G    C        0      0        2 
   2  chr2_109963179     HCab    G    C        0      0        2 
   2  chr2_109963179     HPrz    G    C        0      0        2 
   2  chr2_109963179     ZBoe    G    C      0.5      1        2 
   2  chr2_109963179     ZGre    G    C        0      0        2 
   2  chr2_109963179     ZHar    G    C        0      0        2 
   2  chr2_109963179   Sample    G    C        0      0        2 
   2  chr2_109966267     AAsi    C    T        0      0        2 
   2  chr2_109966267     AKia    C    T        0      0        2 
   2  chr2_109966267     AOna    C    T        0      0        2 
   2  chr2_109966267     ASom    C    T        0      0        2 
   2  chr2_109966267     HCab    C    T        0      0        2 
   2  chr2_109966267     HPrz    C    T      0.5      1        2 
   2  chr2_109966267     ZBoe    C    T        0      0        2 
   2  chr2_109966267     ZGre    C    T        0      0        2 
   2  chr2_109966267     ZHar    C    T        0      0        2 
   2  chr2_109966267   Sample    C    T        0      0        2 
   2  chr2_109967964     AAsi    G    C        0      0        2 
   2  chr2_109967964     AKia    G    C        0      0        2 
   2  chr2_109967964     AOna    G    C        0      0        2 
   2  chr2_109967964     ASom    G    C        0      0        2 
   2  chr2_109967964     HCab    G    C        1      2        2 
   2  chr2_109967964     HPrz    G    C      0.5      1        2 
   2  chr2_109967964     ZBoe    G    C        0      0        2 
   2  chr2_109967964     ZGre    G    C        0      0        2 
   2  chr2_109967964     ZHar    G    C        0      0        2 
   2  chr2_109967964   Sample    G    C        1      2        2 
   2  chr2_109977928     AAsi    C    T        0      0        2 
   2  chr2_109977928     AKia    C    T        0      0        2 
   2  chr2_109977928     AOna    C    T        0      0        2 
   2  chr2_109977928     ASom    C    T        0      0        2 
   2  chr2_109977928     HCab    C    T        1      2        2 
   2  chr2_109977928     HPrz    C    T        1      2        2 
   2  chr2_109977928     ZBoe    C    T        0      0        2 
   2  chr2_109977928     ZGre    C    T        0      0        2 
   2  chr2_109977928     ZHar    C    T        0      0        2 
   2  chr2_109977928   Sample    C    T        1      2        2 
   2  chr2_109978931     AAsi    A    G        0      0        2 
   2  chr2_109978931     AKia    A    G        0      0        2 
   2  chr2_109978931     AOna    A    G        0      0        2 
   2  chr2_109978931     ASom    A    G        0      0        2 
   2  chr2_109978931     HCab    A    G        1      2        2 
   2  chr2_109978931     HPrz    A    G        1      2        2 
   2  chr2_109978931     ZBoe    A    G        0      0        2 
   2  chr2_109978931     ZGre    A    G        0      0        2 
   2  chr2_109978931     ZHar    A    G        0      0        2 
   2  chr2_109978931   Sample    A    G        1      2        2 
   2  chr2_109985194     AAsi    C    T        0      0        2 
   2  chr2_109985194     AKia    C    T        0      0        2 
   2  chr2_109985194     AOna    C    T        0      0        2 
   2  chr2_109985194     ASom    C    T        0      0        2 
   2  chr2_109985194     HCab    C    T        1      2        2 
   2  chr2_109985194     HPrz    C    T      0.5      1        2 
   2  chr2_109985194     ZBoe    C    T        0      0        2 
   2  chr2_109985194     ZGre    C    T        0      0        2 
   2  chr2_109985194     ZHar    C    T        0      0        2 
   2  chr2_109985194   Sample    C    T        1      2        2 
   2  chr2_109988867     AAsi    A    G        0      0        2 
   2  chr2_109988867     AKia    A    G        0      0        2 
   2  chr2_109988867     AOna    A    G        0      0        2 
   2  chr2_109988867     ASom    A    G        0      0        2 
   2  chr2_109988867     HCab    A    G        0      0        2 
   2  chr2_109988867     HPrz    A    G        0      0        2 
   2  chr2_109988867     ZBoe    A    G        0      0        2 
   2  chr2_109988867     ZGre    A    G        0      0        2 
   2  chr2_109988867     ZHar    A    G        1      2        2 
   2  chr2_109988867   Sample    A    G        0      0        2 
   2  chr2_110002692     AAsi    C    A        0      0        2 
   2  chr2_110002692     AKia    C    A      0.5      1        2 
   2  chr2_110002692     AOna    C    A        0      0        2 
   2  chr2_110002692     ASom    C    A        0      0        2 
   2  chr2_110002692     HCab    C    A        0      0        2 
   2  chr2_110002692     HPrz    C    A        0      0        2 
   2  chr2_110002692     ZBoe    C    A        0      0        2 
   2  chr2_110002692     ZGre    C    A        0      0        2 
   2  chr2_110002692     ZHar    C    A        0      0        2 
   2  chr2_110002692   Sample    C    A        0      0        2 
   2  chr2_110012270     AAsi    C    T        0      0        2 
   2  chr2_110012270     AKia    C    T        0      0        2 
   2  chr2_110012270     AOna    C    T        0      0        2 
   2  chr2_110012270     ASom    C    T        0      0        2 
   2  chr2_110012270     HCab    C    T      0.5      1        2 
   2  chr2_110012270     HPrz    C    T      0.5      1        2 
   2  chr2_110012270     ZBoe    C    T        0      0        2 
   2  chr2_110012270     ZGre    C    T        0      0        2 
   2  chr2_110012270     ZHar    C    T        0      0        2 
   2  chr2_110012270   Sample    C    T        1      2        2 
   2  chr2_110021209     AAsi    T    C        0      0        2 
   2  chr2_110021209     AKia    T    C        0      0        2 
   2  chr2_110021209     AOna    T    C        0      0        2 
   2  chr2_110021209     ASom    T    C        0      0        2 
   2  chr2_110021209     HCab    T    C        0      0        2 
   2  chr2_110021209     HPrz    T    C        0      0        2 
   2  chr2_110021209     ZBoe    T    C        1      2        2 
   2  chr2_110021209     ZGre    T    C        1      2        2 
   2  chr2_110021209     ZHar    T    C        1      2        2 
   2  chr2_110021209   Sample    T    C        1      2        2 
   2  chr2_110047294     AAsi    A    T        0      0        2 
   2  chr2_110047294     AKia    A    T        0      0        2 
   2  chr2_110047294     AOna    A    T        0      0        2 
   2  chr2_110047294     ASom    A    T        0      0        2 
   2  chr2_110047294     HCab    A    T        0      0        2 
   2  chr2_110047294     HPrz    A    T      0.5      1        2 
   2  chr2_110047294     ZBoe    A    T        0      0        2 
   2  chr2_110047294     ZGre    A    T        0      0        2 
   2  chr2_110047294     ZHar    A    T        0      0        2 
   2  chr2_110047294   Sample    A    T        0      0        2 
   2  chr2_110048185     AAsi    C    T        0      0        2 
   2  chr2_110048185     AKia    C    T        0      0        2 
   2  chr2_110048185     AOna    C    T        0      0        2 
   2  chr2_110048185     ASom    C    T        0      0        2 
   2  chr2_110048185     HCab    C    T        0      0        2 
   2  chr2_110048185     HPrz    C    T        0      0        2 
   2  chr2_110048185     ZBoe    C    T        0      0        2 
   2  chr2_110048185     ZGre    C    T        0      0        2 
   2  chr2_110048185     ZHar    C    T        1      2        2 
   2  chr2_110048185   Sample    C    T        0      0        2 
   2  chr2_110051927     AAsi    A    C      0.5      1        2 
   2  chr2_110051927     AKia    A    C        0      0        2 
   2  chr2_110051927     AOna    A    C        0      0        2 
   2  chr2_110051927     ASom    A    C        0      0        2 
   2  chr2_110051927     HCab    A    C        0      0        2 
   2  chr2_110051927     HPrz    A    C        0      0        2 
   2  chr2_110051927     ZBoe    A    C        0      0        2 
   2  chr2_110051927     ZGre    A    C        0      0        2 
   2  chr2_110051927     ZHar    A    C        0      0        2 
   2  chr2_110051927   Sample    A    C        0      0        2 
   2  chr2_110052128     AAsi    T    C        1      2        2 
   2  chr2_110052128     AKia    T    C        0      0        2 
   2  chr2_110052128     AOna    T    C        0      0        2 
   2  chr2_110052128     ASom    T    C        1      2        2 
   2  chr2_110052128     HCab    T    C        0      0        2 
   2  chr2_110052128     HPrz    T    C        0      0        2 
   2  chr2_110052128     ZBoe    T    C        0      0        2 
   2  chr2_110052128     ZGre    T    C        0      0        2 
   2  chr2_110052128     ZHar    T    C        0      0        2 
   2  chr2_110052128   Sample    T    C        0      0        2 
   2  chr2_110055545     AAsi    G    A        1      2        2 
   2  chr2_110055545     AKia    G    A        0      0        2 
   2  chr2_110055545     AOna    G    A        0      0        2 
   2  chr2_110055545     ASom    G    A        0      0        2 
   2  chr2_110055545     HCab    G    A        0      0        2 
   2  chr2_110055545     HPrz    G    A        0      0        2 
   2  chr2_110055545     ZBoe    G    A        0      0        2 
   2  chr2_110055545     ZGre    G    A        0      0        2 
   2  chr2_110055545     ZHar    G    A        0      0        2 
   2  chr2_110055545   Sample    G    A        0      0        2 
   2  chr2_110065761     AAsi    C    T        0      0        2 
   2  chr2_110065761     AKia    C    T        0      0        2 
   2  chr2_110065761     AOna    C    T        0      0        2 
   2  chr2_110065761     ASom    C    T        0      0        2 
   2  chr2_110065761     HCab    C    T        1      2        2 
   2  chr2_110065761     HPrz    C    T        1      2        2 
   2  chr2_110065761     ZBoe    C    T        0      0        2 
   2  chr2_110065761     ZGre    C    T        0      0        2 
   2  chr2_110065761     ZHar    C    T        0      0        2 
   2  chr2_110065761   Sample    C    T        1      2        2 
   2  chr2_110071089     AAsi    C    A        0      0        2 
   2  chr2_110071089     AKia    C    A        0      0        2 
   2  chr2_110071089     AOna    C    A        0      0        2 
   2  chr2_110071089     ASom    C    A        0      0        2 
   2  chr2_110071089     HCab    C    A        0      0        2 
   2  chr2_110071089     HPrz    C    A        0      0        2 
   2  chr2_110071089     ZBoe    C    A        0      0        2 
   2  chr2_110071089     ZGre    C    A        0      0        2 
   2  chr2_110071089     ZHar    C    A        1      2        2 
   2  chr2_110071089   Sample    C    A        0      0        2 
   2  chr2_110116326     AAsi    A    G        0      0        2 
   2  chr2_110116326     AKia    A    G        0      0        2 
   2  chr2_110116326     AOna    A    G        0      0        2 
   2  chr2_110116326     ASom    A    G        0      0        2 
   2  chr2_110116326     HCab    A    G        0      0        2 
   2  chr2_110116326     HPrz    A    G        0      0        2 
   2  chr2_110116326     ZBoe    A    G        0      0        2 
   2  chr2_110116326     ZGre    A    G        1      2        2 
   2  chr2_110116326     ZHar    A    G        0      0        2 
   2  chr2_110116326   Sample    A    G        0      0        2 
   2  chr2_110117596     AAsi    G    A        0      0        2 
   2  chr2_110117596     AKia    G    A      0.5      1        2 
   2  chr2_110117596     AOna    G    A        0      0        2 
   2  chr2_110117596     ASom    G    A        0      0        2 
   2  chr2_110117596     HCab    G    A        0      0        2 
   2  chr2_110117596     HPrz    G    A        0      0        2 
   2  chr2_110117596     ZBoe    G    A        0      0        2 
   2  chr2_110117596     ZGre    G    A        0      0        2 
   2  chr2_110117596     ZHar    G    A        0      0        2 
   2  chr2_110117596   Sample    G    A        0      0        2 
   2  chr2_110119792     AAsi    G    A        0      0        2 
   2  chr2_110119792     AKia    G    A        0      0        2 
   2  chr2_110119792     AOna    G    A        0      0        2 
   2  chr2_110119792     ASom    G    A        0      0        2 
   2  chr2_110119792     HCab    G    A        1      2        2 
   2  chr2_110119792     HPrz    G    A        1      2        2 
   2  chr2_110119792     ZBoe    G    A        0      0        2 
   2  chr2_110119792     ZGre    G    A        0      0        2 
   2  chr2_110119792     ZHar    G    A        0      0        2 
   2  chr2_110119792   Sample    G    A        1      2        2 
   2  chr2_110127283     AAsi    G    T        0      0        2 
   2  chr2_110127283     AKia    G    T        0      0        2 
   2  chr2_110127283     AOna    G    T        0      0        2 
   2  chr2_110127283     ASom    G    T        1      2        2 
   2  chr2_110127283     HCab    G    T        0      0        2 
   2  chr2_110127283     HPrz    G    T        0      0        2 
   2  chr2_110127283     ZBoe    G    T        0      0        2 
   2  chr2_110127283     ZGre    G    T        0      0        2 
   2  chr2_110127283     ZHar    G    T        0      0        2 
   2  chr2_110127283   Sample    G    T        0      0        2 
   2  chr2_110127582     AAsi    T    G        0      0        2 
   2  chr2_110127582     AKia    T    G        0      0        2 
   2  chr2_110127582     AOna    T    G        0      0        2 
   2  chr2_110127582     ASom    T    G        0      0        2 
   2  chr2_110127582     HCab    T    G        1      2        2 
   2  chr2_110127582     HPrz    T    G        1      2        2 
   2  chr2_110127582     ZBoe    T    G        0      0        2 
   2  chr2_110127582     ZGre    T    G        0      0        2 
   2  chr2_110127582     ZHar    T    G        0      0        2 
   2  chr2_110127582   Sample    T    G        1      2        2 
   2  chr2_110127692     AAsi    A    G        0      0        2 
   2  chr2_110127692     AKia    A    G        0      0        2 
   2  chr2_110127692     AOna    A    G        0      0        2 
   2  chr2_110127692     ASom    A    G        0      0        2 
   2  chr2_110127692     HCab    A    G        1      2        2 
   2  chr2_110127692     HPrz    A    G        1      2        2 
   2  chr2_110127692     ZBoe    A    G        0      0        2 
   2  chr2_110127692     ZGre    A    G        0      0        2 
   2  chr2_110127692     ZHar    A    G        0      0        2 
   2  chr2_110127692   Sample    A    G        1      2        2 
   2  chr2_110139727     AAsi    C    A        0      0        2 
   2  chr2_110139727     AKia    C    A        0      0        2 
   2  chr2_110139727     AOna    C    A        0      0        2 
   2  chr2_110139727     ASom    C    A        0      0        2 
   2  chr2_110139727     HCab    C    A        1      2        2 
   2  chr2_110139727     HPrz    C    A        1      2        2 
   2  chr2_110139727     ZBoe    C    A        0      0        2 
   2  chr2_110139727     ZGre    C    A        0      0        2 
   2  chr2_110139727     ZHar    C    A        0      0        2 
   2  chr2_110139727   Sample    C    A        1      2        2 
   2  chr2_110141599     AAsi    C    A        1      2        2 
   2  chr2_110141599     AKia    C    A        0      0        2 
   2  chr2_110141599     AOna    C    A        0      0        2 
   2  chr2_110141599     ASom    C    A        0      0        2 
   2  chr2_110141599     HCab    C    A        0      0        2 
   2  chr2_110141599     HPrz    C    A        0      0        2 
   2  chr2_110141599     ZBoe    C    A        0      0        2 
   2  chr2_110141599     ZGre    C    A        0      0        2 
   2  chr2_110141599     ZHar    C    A        0      0        2 
   2  chr2_110141599   Sample    C    A        0      0        2 
   2  chr2_110145616     AAsi    C    T        0      0        2 
   2  chr2_110145616     AKia    C    T        0      0        2 
   2  chr2_110145616     AOna    C    T        1      2        2 
   2  chr2_110145616     ASom    C    T        0      0        2 
   2  chr2_110145616     HCab    C    T        0      0        2 
   2  chr2_110145616     HPrz    C    T        0      0        2 
   2  chr2_110145616     ZBoe    C    T        0      0        2 
   2  chr2_110145616     ZGre    C    T        0      0        2 
   2  chr2_110145616     ZHar    C    T        0      0        2 
   2  chr2_110145616   Sample    C    T        0      0        2 
   2  chr2_110148068     AAsi    C    A        0      0        2 
   2  chr2_110148068     AKia    C    A        0      0        2 
   2  chr2_110148068     AOna    C    A        0      0        2 
   2  chr2_110148068     ASom    C    A        0      0        2 
   2  chr2_110148068     HCab    C    A        0      0        2 
   2  chr2_110148068     HPrz    C    A        0      0        2 
   2  chr2_110148068     ZBoe    C    A      0.5      1        2 
   2  chr2_110148068     ZGre    C    A        0      0        2 
   2  chr2_110148068     ZHar    C    A        0      0        2 
   2  chr2_110148068   Sample    C    A        0      0        2 
   2  chr2_110158918     AAsi    G    A        0      0        2 
   2  chr2_110158918     AKia    G    A        0      0        2 
   2  chr2_110158918     AOna    G    A        0      0        2 
   2  chr2_110158918     ASom    G    A        0      0        2 
   2  chr2_110158918     HCab    G    A        1      2        2 
   2  chr2_110158918     HPrz    G    A        1      2        2 
   2  chr2_110158918     ZBoe    G    A        0      0        2 
   2  chr2_110158918     ZGre    G    A        0      0        2 
   2  chr2_110158918     ZHar    G    A        0      0        2 
   2  chr2_110158918   Sample    G    A        1      2        2 
   2  chr2_110167322     AAsi    A    G        0      0        2 
   2  chr2_110167322     AKia    A    G        0      0        2 
   2  chr2_110167322     AOna    A    G        0      0        2 
   2  chr2_110167322     ASom    A    G        0      0        2 
   2  chr2_110167322     HCab    A    G        1      2        2 
   2  chr2_110167322     HPrz    A    G        1      2        2 
   2  chr2_110167322     ZBoe    A    G        0      0        2 
   2  chr2_110167322     ZGre    A    G        0      0        2 
   2  chr2_110167322     ZHar    A    G        0      0        2 
   2  chr2_110167322   Sample    A    G        1      2        2 
   2  chr2_110169907     AAsi    T    C        0      0        2 
   2  chr2_110169907     AKia    T    C        0      0        2 
   2  chr2_110169907     AOna    T    C        1      2        2 
   2  chr2_110169907     ASom    T    C        0      0        2 
   2  chr2_110169907     HCab    T    C        0      0        2 
   2  chr2_110169907     HPrz    T    C        0      0        2 
   2  chr2_110169907     ZBoe    T    C        0      0        2 
   2  chr2_110169907     ZGre    T    C        0      0        2 
   2  chr2_110169907     ZHar    T    C        0      0        2 
   2  chr2_110169907   Sample    T    C        0      0        2 
   2  chr2_110172182     AAsi    T    G        0      0        2 
   2  chr2_110172182     AKia    T    G        0      0        2 
   2  chr2_110172182     AOna    T    G        0      0        2 
   2  chr2_110172182     ASom    T    G        1      2        2 
   2  chr2_110172182     HCab    T    G        0      0        2 
   2  chr2_110172182     HPrz    T    G        0      0        2 
   2  chr2_110172182     ZBoe    T    G        1      2        2 
   2  chr2_110172182     ZGre    T    G        1      2        2 
   2  chr2_110172182     ZHar    T    G        1      2        2 
   2  chr2_110172182   Sample    T    G        0      0        2 
   2  chr2_110184144     AAsi    T    C        0      0        2 
   2  chr2_110184144     AKia    T    C        0      0        2 
   2  chr2_110184144     AOna    T    C        0      0        2 
   2  chr2_110184144     ASom    T    C        0      0        2 
   2  chr2_110184144     HCab    T    C        1      2        2 
   2  chr2_110184144     HPrz    T    C        1      2        2 
   2  chr2_110184144     ZBoe    T    C        0      0        2 
   2  chr2_110184144     ZGre    T    C        0      0        2 
   2  chr2_110184144     ZHar    T    C        0      0        2 
   2  chr2_110184144   Sample    T    C        1      2        2 
   2  chr2_110190570     AAsi    A    C        0      0        2 
   2  chr2_110190570     AKia    A    C        0      0        2 
   2  chr2_110190570     AOna    A    C        0      0        2 
   2  chr2_110190570     ASom    A    C        0      0        2 
   2  chr2_110190570     HCab    A    C      0.5      1        2 
   2  chr2_110190570     HPrz    A    C        0      0        2 
   2  chr2_110190570     ZBoe    A    C        0      0        2 
   2  chr2_110190570     ZGre    A    C        0      0        2 
   2  chr2_110190570     ZHar    A    C        0      0        2 
   2  chr2_110190570   Sample    A    C        0      0        2 
   2  chr2_110194327     AAsi    T    C        0      0        2 
   2  chr2_110194327     AKia    T    C        0      0        2 
   2  chr2_110194327     AOna    T    C        0      0        2 
   2  chr2_110194327     ASom    T    C      0.5      1        2 
   2  chr2_110194327     HCab    T    C        0      0        2 
   2  chr2_110194327     HPrz    T    C        0      0        2 
   2  chr2_110194327     ZBoe    T    C        0      0        2 
   2  chr2_110194327     ZGre    T    C        0      0        2 
   2  chr2_110194327     ZHar    T    C        0      0        2 
   2  chr2_110194327   Sample    T    C        0      0        2 
   2  chr2_110197014     AAsi    A    C        0      0        2 
   2  chr2_110197014     AKia    A    C        0      0        2 
   2  chr2_110197014     AOna    A    C        0      0        2 
   2  chr2_110197014     ASom    A    C        0      0        2 
   2  chr2_110197014     HCab    A    C        1      2        2 
   2  chr2_110197014     HPrz    A    C        1      2        2 
   2  chr2_110197014     ZBoe    A    C        0      0        2 
   2  chr2_110197014     ZGre    A    C        0      0        2 
   2  chr2_110197014     ZHar    A    C        0      0        2 
   2  chr2_110197014   Sample    A    C        1      2        2 
   2  chr2_110200565     AAsi    A    G        1      2        2 
   2  chr2_110200565     AKia    A    G        0      0        2 
   2  chr2_110200565     AOna    A    G        0      0        2 
   2  chr2_110200565     ASom    A    G        1      2        2 
   2  chr2_110200565     HCab    A    G        0      0        2 
   2  chr2_110200565     HPrz    A    G        0      0        2 
   2  chr2_110200565     ZBoe    A    G        0      0        2 
   2  chr2_110200565     ZGre    A    G        0      0        2 
   2  chr2_110200565     ZHar    A    G        0      0        2 
   2  chr2_110200565   Sample    A    G        0      0        2 
   2  chr2_110204477     AAsi    G    C        0      0        2 
   2  chr2_110204477     AKia    G    C        0      0        2 
   2  chr2_110204477     AOna    G    C        0      0        2 
   2  chr2_110204477     ASom    G    C        1      2        2 
   2  chr2_110204477     HCab    G    C        0      0        2 
   2  chr2_110204477     HPrz    G    C        0      0        2 
   2  chr2_110204477     ZBoe    G    C        0      0        2 
   2  chr2_110204477     ZGre    G    C        0      0        2 
   2  chr2_110204477     ZHar    G    C        0      0        2 
   2  chr2_110204477   Sample    G    C        0      0        2 
   2  chr2_110208328     AAsi    T    C        1      2        2 
   2  chr2_110208328     AKia    T    C        0      0        2 
   2  chr2_110208328     AOna    T    C        0      0        2 
   2  chr2_110208328     ASom    T    C        0      0        2 
   2  chr2_110208328     HCab    T    C        0      0        2 
   2  chr2_110208328     HPrz    T    C        0      0        2 
   2  chr2_110208328     ZBoe    T    C        0      0        2 
   2  chr2_110208328     ZGre    T    C        0      0        2 
   2  chr2_110208328     ZHar    T    C        0      0        2 
   2  chr2_110208328   Sample    T    C        0      0        2 
   2  chr2_110214800     AAsi    G    A        0      0        2 
   2  chr2_110214800     AKia    G    A        0      0        2 
   2  chr2_110214800     AOna    G    A        0      0        2 
   2  chr2_110214800     ASom    G    A        0      0        2 
   2  chr2_110214800     HCab    G    A        0      0        2 
   2  chr2_110214800     HPrz    G    A        0      0        2 
   2  chr2_110214800     ZBoe    G    A        0      0        2 
   2  chr2_110214800     ZGre    G    A      0.5      1        2 
   2  chr2_110214800     ZHar    G    A        0      0        2 
   2  chr2_110214800   Sample    G    A        0      0        2 
   2  chr2_110215506     AAsi    T    C        0      0        2 
   2  chr2_110215506     AKia    T    C        0      0        2 
   2  chr2_110215506     AOna    T    C        0      0        2 
   2  chr2_110215506     ASom    T    C        0      0        2 
   2  chr2_110215506     HCab    T    C      0.5      1        2 
   2  chr2_110215506     HPrz    T    C      0.5      1        2 
   2  chr2_110215506     ZBoe    T    C        0      0        2 
   2  chr2_110215506     ZGre    T    C        0      0        2 
   2  chr2_110215506     ZHar    T    C        0      0        2 
   2  chr2_110215506   Sample    T    C        1      2        2 
   2  chr2_110222929     AAsi    C    A        1      2        2 
   2  chr2_110222929     AKia    C    A        0      0        2 
   2  chr2_110222929     AOna    C    A        0      0        2 
   2  chr2_110222929     ASom    C    A      0.5      1        2 
   2  chr2_110222929     HCab    C    A        0      0        2 
   2  chr2_110222929     HPrz    C    A        0      0        2 
   2  chr2_110222929     ZBoe    C    A        0      0        2 
   2  chr2_110222929     ZGre    C    A        0      0        2 
   2  chr2_110222929     ZHar    C    A        0      0        2 
   2  chr2_110222929   Sample    C    A        0      0        2 
   2  chr2_110224077     AAsi    C    G        0      0        2 
   2  chr2_110224077     AKia    C    G        0      0        2 
   2  chr2_110224077     AOna    C    G        0      0        2 
   2  chr2_110224077     ASom    C    G        0      0        2 
   2  chr2_110224077     HCab    C    G        0      0        2 
   2  chr2_110224077     HPrz    C    G        0      0        2 
   2  chr2_110224077     ZBoe    C    G        0      0        2 
   2  chr2_110224077     ZGre    C    G        1      2        2 
   2  chr2_110224077     ZHar    C    G        0      0        2 
   2  chr2_110224077   Sample    C    G        0      0        2 
   2  chr2_110224834     AAsi    T    A        0      0        2 
   2  chr2_110224834     AKia    T    A        0      0        2 
   2  chr2_110224834     AOna    T    A        1      2        2 
   2  chr2_110224834     ASom    T    A        0      0        2 
   2  chr2_110224834     HCab    T    A        0      0        2 
   2  chr2_110224834     HPrz    T    A        0      0        2 
   2  chr2_110224834     ZBoe    T    A        0      0        2 
   2  chr2_110224834     ZGre    T    A        0      0        2 
   2  chr2_110224834     ZHar    T    A        0      0        2 
   2  chr2_110224834   Sample    T    A        0      0        2 
   2  chr2_110236343     AAsi    A    G        0      0        2 
   2  chr2_110236343     AKia    A    G        0      0        2 
   2  chr2_110236343     AOna    A    G        0      0        2 
   2  chr2_110236343     ASom    A    G        0      0        2 
   2  chr2_110236343     HCab    A    G        0      0        2 
   2  chr2_110236343     HPrz    A    G      0.5      1        2 
   2  chr2_110236343     ZBoe    A    G        0      0        2 
   2  chr2_110236343     ZGre    A    G        0      0        2 
   2  chr2_110236343     ZHar    A    G        0      0        2 
   2  chr2_110236343   Sample    A    G        0      0        2 
   2  chr2_110242181     AAsi    G    C        0      0        2 
   2  chr2_110242181     AKia    G    C        1      2        2 
   2  chr2_110242181     AOna    G    C        1      2        2 
   2  chr2_110242181     ASom    G    C        0      0        2 
   2  chr2_110242181     HCab    G    C        0      0        2 
   2  chr2_110242181     HPrz    G    C        0      0        2 
   2  chr2_110242181     ZBoe    G    C        1      2        2 
   2  chr2_110242181     ZGre    G    C        0      0        2 
   2  chr2_110242181     ZHar    G    C        1      2        2 
   2  chr2_110242181   Sample    G    C        0      0        2 
   2  chr2_110244883     AAsi    T    C        1      2        2 
   2  chr2_110244883     AKia    T    C        0      0        2 
   2  chr2_110244883     AOna    T    C        0      0        2 
   2  chr2_110244883     ASom    T    C        1      2        2 
   2  chr2_110244883     HCab    T    C        0      0        2 
   2  chr2_110244883     HPrz    T    C        0      0        2 
   2  chr2_110244883     ZBoe    T    C        0      0        2 
   2  chr2_110244883     ZGre    T    C        0      0        2 
   2  chr2_110244883     ZHar    T    C        0      0        2 
   2  chr2_110244883   Sample    T    C        0      0        2 
   2  chr2_110256703     AAsi    C    A        0      0        2 
   2  chr2_110256703     AKia    C    A        0      0        2 
   2  chr2_110256703     AOna    C    A        0      0        2 
   2  chr2_110256703     ASom    C    A        0      0        2 
   2  chr2_110256703     HCab    C    A        0      0        2 
   2  chr2_110256703     HPrz    C    A      0.5      1        2 
   2  chr2_110256703     ZBoe    C    A        0      0        2 
   2  chr2_110256703     ZGre    C    A        0      0        2 
   2  chr2_110256703     ZHar    C    A        0      0        2 
   2  chr2_110256703   Sample    C    A        1      2        2 
   2  chr2_110257321     AAsi    C    T        0      0        2 
   2  chr2_110257321     AKia    C    T        0      0        2 
   2  chr2_110257321     AOna    C    T        0      0        2 
   2  chr2_110257321     ASom    C    T        0      0        2 
   2  chr2_110257321     HCab    C    T        1      2        2 
   2  chr2_110257321     HPrz    C    T        1      2        2 
   2  chr2_110257321     ZBoe    C    T        0      0        2 
   2  chr2_110257321     ZGre    C    T        0      0        2 
   2  chr2_110257321     ZHar    C    T        0      0        2 
   2  chr2_110257321   Sample    C    T        1      2        2 
   2  chr2_110266097     AAsi    T    C        0      0        2 
   2  chr2_110266097     AKia    T    C        0      0        2 
   2  chr2_110266097     AOna    T    C        0      0        2 
   2  chr2_110266097     ASom    T    C        0      0        2 
   2  chr2_110266097     HCab    T    C      0.5      1        2 
   2  chr2_110266097     HPrz    T    C        0      0        2 
   2  chr2_110266097     ZBoe    T    C        0      0        2 
   2  chr2_110266097     ZGre    T    C        0      0        2 
   2  chr2_110266097     ZHar    T    C        0      0        2 
   2  chr2_110266097   Sample    T    C        1      2        2 
   2  chr2_110272376     AAsi    A    G        0      0        2 
   2  chr2_110272376     AKia    A    G        0      0        2 
   2  chr2_110272376     AOna    A    G        1      2        2 
   2  chr2_110272376     ASom    A    G        0      0        2 
   2  chr2_110272376     HCab    A    G        0      0        2 
   2  chr2_110272376     HPrz    A    G        0      0        2 
   2  chr2_110272376     ZBoe    A    G        0      0        2 
   2  chr2_110272376     ZGre    A    G        0      0        2 
   2  chr2_110272376     ZHar    A    G        0      0        2 
   2  chr2_110272376   Sample    A    G        0      0        2 
   2  chr2_110284271     AAsi    A    G        0      0        2 
   2  chr2_110284271     AKia    A    G        0      0        2 
   2  chr2_110284271     AOna    A    G        0      0        2 
   2  chr2_110284271     ASom    A    G        0      0        2 
   2  chr2_110284271     HCab    A    G        0      0        2 
   2  chr2_110284271     HPrz    A    G        0      0        2 
   2  chr2_110284271     ZBoe    A    G        0      0        2 
   2  chr2_110284271     ZGre    A    G      0.5      1        2 
   2  chr2_110284271     ZHar    A    G        0      0        2 
   2  chr2_110284271   Sample    A    G        0      0        2 
   2  chr2_110284962     AAsi    T    G        0      0        2 
   2  chr2_110284962     AKia    T    G        0      0        2 
   2  chr2_110284962     AOna    T    G        0      0        2 
   2  chr2_110284962     ASom    T    G        0      0        2 
   2  chr2_110284962     HCab    T    G        1      2        2 
   2  chr2_110284962     HPrz    T    G        1      2        2 
   2  chr2_110284962     ZBoe    T    G        0      0        2 
   2  chr2_110284962     ZGre    T    G        0      0        2 
   2  chr2_110284962     ZHar    T    G        0      0        2 
   2  chr2_110284962   Sample    T    G        1      2        2 
   2  chr2_110293790     AAsi    G    A        0      0        2 
   2  chr2_110293790     AKia    G    A        0      0        2 
   2  chr2_110293790     AOna    G    A        0      0        2 
   2  chr2_110293790     ASom    G    A        0      0        2 
   2  chr2_110293790     HCab    G    A        0      0        2 
   2  chr2_110293790     HPrz    G    A        0      0        2 
   2  chr2_110293790     ZBoe    G    A        0      0        2 
   2  chr2_110293790     ZGre    G    A        0      0        2 
   2  chr2_110293790     ZHar    G    A        1      2        2 
   2  chr2_110293790   Sample    G    A        0      0        2 
   2  chr2_110294963     AAsi    T    G        1      2        2 
   2  chr2_110294963     AKia    T    G        0      0        2 
   2  chr2_110294963     AOna    T    G        0      0        2 
   2  chr2_110294963     ASom    T    G        1      2        2 
   2  chr2_110294963     HCab    T    G        0      0        2 
   2  chr2_110294963     HPrz    T    G        0      0        2 
   2  chr2_110294963     ZBoe    T    G        1      2        2 
   2  chr2_110294963     ZGre    T    G        1      2        2 
   2  chr2_110294963     ZHar    T    G        1      2        2 
   2  chr2_110294963   Sample    T    G        0      0        2 
   2  chr2_110296458     AAsi    C    T        0      0        2 
   2  chr2_110296458     AKia    C    T        0      0        2 
   2  chr2_110296458     AOna    C    T        0      0        2 
   2  chr2_110296458     ASom    C    T        0      0        2 
   2  chr2_110296458     HCab    C    T      0.5      1        2 
   2  chr2_110296458     HPrz    C    T        0      0        2 
   2  chr2_110296458     ZBoe    C    T        0      0        2 
   2  chr2_110296458     ZGre    C    T        0      0        2 
   2  chr2_110296458     ZHar    C    T        0      0        2 
   2  chr2_110296458   Sample    C    T        0      0        2 
   2  chr2_110312240     AAsi    G    C        0      0        2 
   2  chr2_110312240     AKia    G    C        0      0        2 
   2  chr2_110312240     AOna    G    C        0      0        2 
   2  chr2_110312240     ASom    G    C        0      0        2 
   2  chr2_110312240     HCab    G    C        1      2        2 
   2  chr2_110312240     HPrz    G    C        1      2        2 
   2  chr2_110312240     ZBoe    G    C        0      0        2 
   2  chr2_110312240     ZGre    G    C        0      0        2 
   2  chr2_110312240     ZHar    G    C        0      0        2 
   2  chr2_110312240   Sample    G    C        1      2        2 
   2  chr2_110316793     AAsi    C    T        0      0        2 
   2  chr2_110316793     AKia    C    T        0      0        2 
   2  chr2_110316793     AOna    C    T        0      0        2 
   2  chr2_110316793     ASom    C    T        0      0        2 
   2  chr2_110316793     HCab    C    T        1      2        2 
   2  chr2_110316793     HPrz    C    T        1      2        2 
   2  chr2_110316793     ZBoe    C    T        0      0        2 
   2  chr2_110316793     ZGre    C    T        0      0        2 
   2  chr2_110316793     ZHar    C    T        0      0        2 
   2  chr2_110316793   Sample    C    T        1      2        2 
   2  chr2_110319411     AAsi    C    T        0      0        2 
   2  chr2_110319411     AKia    C    T        0      0        2 
   2  chr2_110319411     AOna    C    T        0      0        2 
   2  chr2_110319411     ASom    C    T        0      0        2 
   2  chr2_110319411     HCab    C    T        1      2        2 
   2  chr2_110319411     HPrz    C    T        1      2        2 
   2  chr2_110319411     ZBoe    C    T        0      0        2 
   2  chr2_110319411     ZGre    C    T        0      0        2 
   2  chr2_110319411     ZHar    C    T        0      0        2 
   2  chr2_110319411   Sample    C    T        1      2        2 
   2  chr2_110319765     AAsi    T    A        0      0        2 
   2  chr2_110319765     AKia    T    A        0      0        2 
   2  chr2_110319765     AOna    T    A        0      0        2 
   2  chr2_110319765     ASom    T    A        0      0        2 
   2  chr2_110319765     HCab    T    A        1      2        2 
   2  chr2_110319765     HPrz    T    A        1      2        2 
   2  chr2_110319765     ZBoe    T    A        0      0        2 
   2  chr2_110319765     ZGre    T    A        0      0        2 
   2  chr2_110319765     ZHar    T    A        0      0        2 
   2  chr2_110319765   Sample    T    A        1      2        2 
   2  chr2_110324678     AAsi    G    A        0      0        2 
   2  chr2_110324678     AKia    G    A        0      0        2 
   2  chr2_110324678     AOna    G    A        0      0        2 
   2  chr2_110324678     ASom    G    A        0      0        2 
   2  chr2_110324678     HCab    G    A        1      2        2 
   2  chr2_110324678     HPrz    G    A      0.5      1        2 
   2  chr2_110324678     ZBoe    G    A        0      0        2 
   2  chr2_110324678     ZGre    G    A        0      0        2 
   2  chr2_110324678     ZHar    G    A        0      0        2 
   2  chr2_110324678   Sample    G    A        0      0        2 
   2  chr2_110326740     AAsi    C    A        0      0        2 
   2  chr2_110326740     AKia    C    A        0      0        2 
   2  chr2_110326740     AOna    C    A        0      0        2 
   2  chr2_110326740     ASom    C    A        0      0        2 
   2  chr2_110326740     HCab    C    A        1      2        2 
   2  chr2_110326740     HPrz    C    A        1      2        2 
   2  chr2_110326740     ZBoe    C    A        0      0        2 
   2  chr2_110326740     ZGre    C    A        0      0        2 
   2  chr2_110326740     ZHar    C    A        0      0        2 
   2  chr2_110326740   Sample    C    A        1      2        2 
   2  chr2_110329083     AAsi    T    G      0.5      1        2 
   2  chr2_110329083     AKia    T    G        0      0        2 
   2  chr2_110329083     AOna    T    G        0      0        2 
   2  chr2_110329083     ASom    T    G        0      0        2 
   2  chr2_110329083     HCab    T    G        0      0        2 
   2  chr2_110329083     HPrz    T    G        0      0        2 
   2  chr2_110329083     ZBoe    T    G        0      0        2 
   2  chr2_110329083     ZGre    T    G        0      0        2 
   2  chr2_110329083     ZHar    T    G        0      0        2 
   2  chr2_110329083   Sample    T    G        0      0        2 
   2  chr2_110334055     AAsi    C    A        0      0        2 
   2  chr2_110334055     AKia    C    A        0      0        2 
   2  chr2_110334055     AOna    C    A        0      0        2 
   2  chr2_110334055     ASom    C    A        0      0        2 
   2  chr2_110334055     HCab    C    A        1      2        2 
   2  chr2_110334055     HPrz    C    A        1      2        2 
   2  chr2_110334055     ZBoe    C    A        0      0        2 
   2  chr2_110334055     ZGre    C    A        0      0        2 
   2  chr2_110334055     ZHar    C    A        0      0        2 
   2  chr2_110334055   Sample    C    A        1      2        2 
   2  chr2_110348114     AAsi    C    G        0      0        2 
   2  chr2_110348114     AKia    C    G        0      0        2 
   2  chr2_110348114     AOna    C    G        0      0        2 
   2  chr2_110348114     ASom    C    G        0      0        2 
   2  chr2_110348114     HCab    C    G        1      2        2 
   2  chr2_110348114     HPrz    C    G        1      2        2 
   2  chr2_110348114     ZBoe    C    G        0      0        2 
   2  chr2_110348114     ZGre    C    G        0      0        2 
   2  chr2_110348114     ZHar    C    G        0      0        2 
   2  chr2_110348114   Sample    C    G        1      2        2 
   2  chr2_110349148     AAsi    G    A        0      0        2 
   2  chr2_110349148     AKia    G    A        0      0        2 
   2  chr2_110349148     AOna    G    A        0      0        2 
   2  chr2_110349148     ASom    G    A        0      0        2 
   2  chr2_110349148     HCab    G    A        1      2        2 
   2  chr2_110349148     HPrz    G    A        1      2        2 
   2  chr2_110349148     ZBoe    G    A        0      0        2 
   2  chr2_110349148     ZGre    G    A        0      0        2 
   2  chr2_110349148     ZHar    G    A        0      0        2 
   2  chr2_110349148   Sample    G    A        1      2        2 
   2  chr2_110352918     AAsi    A    G        0      0        2 
   2  chr2_110352918     AKia    A    G        1      2        2 
   2  chr2_110352918     AOna    A    G        0      0        2 
   2  chr2_110352918     ASom    A    G        0      0        2 
   2  chr2_110352918     HCab    A    G        0      0        2 
   2  chr2_110352918     HPrz    A    G        0      0        2 
   2  chr2_110352918     ZBoe    A    G        0      0        2 
   2  chr2_110352918     ZGre    A    G        0      0        2 
   2  chr2_110352918     ZHar    A    G        0      0        2 
   2  chr2_110352918   Sample    A    G        0      0        2 
   2  chr2_110361427     AAsi    G    A        0      0        2 
   2  chr2_110361427     AKia    G    A        1      2        2 
   2  chr2_110361427     AOna    G    A        0      0        2 
   2  chr2_110361427     ASom    G    A        0      0        2 
   2  chr2_110361427     HCab    G    A        0      0        2 
   2  chr2_110361427     HPrz    G    A        0      0        2 
   2  chr2_110361427     ZBoe    G    A        0      0        2 
   2  chr2_110361427     ZGre    G    A        0      0        2 
   2  chr2_110361427     ZHar    G    A        0      0        2 
   2  chr2_110361427   Sample    G    A        0      0        2 
   2  chr2_110363713     AAsi    T    C        0      0        2 
   2  chr2_110363713     AKia    T    C        0      0        2 
   2  chr2_110363713     AOna    T    C        0      0        2 
   2  chr2_110363713     ASom    T    C        0      0        2 
   2  chr2_110363713     HCab    T    C        0      0        2 
   2  chr2_110363713     HPrz    T    C      0.5      1        2 
   2  chr2_110363713     ZBoe    T    C        0      0        2 
   2  chr2_110363713     ZGre    T    C        0      0        2 
   2  chr2_110363713     ZHar    T    C        0      0        2 
   2  chr2_110363713   Sample    T    C        0      0        2 
   2  chr2_110374916     AAsi    C    T        0      0        2 
   2  chr2_110374916     AKia    C    T        0      0        2 
   2  chr2_110374916     AOna    C    T        0      0        2 
   2  chr2_110374916     ASom    C    T        0      0        2 
   2  chr2_110374916     HCab    C    T        0      0        2 
   2  chr2_110374916     HPrz    C    T        0      0        2 
   2  chr2_110374916     ZBoe    C    T        0      0        2 
   2  chr2_110374916     ZGre    C    T        1      2        2 
   2  chr2_110374916     ZHar    C    T        0      0        2 
   2  chr2_110374916   Sample    C    T        0      0        2 
   2  chr2_110374945     AAsi    G    C        0      0        2 
   2  chr2_110374945     AKia    G    C        0      0        2 
   2  chr2_110374945     AOna    G    C        0      0        2 
   2  chr2_110374945     ASom    G    C        0      0        2 
   2  chr2_110374945     HCab    G    C        1      2        2 
   2  chr2_110374945     HPrz    G    C        1      2        2 
   2  chr2_110374945     ZBoe    G    C        0      0        2 
   2  chr2_110374945     ZGre    G    C        0      0        2 
   2  chr2_110374945     ZHar    G    C        0      0        2 
   2  chr2_110374945   Sample    G    C        1      2        2 
   2  chr2_110384770     AAsi    G    C        0      0        2 
   2  chr2_110384770     AKia    G    C        0      0        2 
   2  chr2_110384770     AOna    G    C        0      0        2 
   2  chr2_110384770     ASom    G    C        0      0        2 
   2  chr2_110384770     HCab    G    C        1      2        2 
   2  chr2_110384770     HPrz    G    C        1      2        2 
   2  chr2_110384770     ZBoe    G    C        0      0        2 
   2  chr2_110384770     ZGre    G    C        0      0        2 
   2  chr2_110384770     ZHar    G    C        0      0        2 
   2  chr2_110384770   Sample    G    C        1      2        2 
   2  chr2_110407485     AAsi    C    T        0      0        2 
   2  chr2_110407485     AKia    C    T        0      0        2 
   2  chr2_110407485     AOna    C    T        0      0        2 
   2  chr2_110407485     ASom    C    T        0      0        2 
   2  chr2_110407485     HCab    C    T        1      2        2 
   2  chr2_110407485     HPrz    C    T        1      2        2 
   2  chr2_110407485     ZBoe    C    T        0      0        2 
   2  chr2_110407485     ZGre    C    T        0      0        2 
   2  chr2_110407485     ZHar    C    T        0      0        2 
   2  chr2_110407485   Sample    C    T        1      2        2 
   2  chr2_110416762     AAsi    A    G        0      0        2 
   2  chr2_110416762     AKia    A    G        0      0        2 
   2  chr2_110416762     AOna    A    G        0      0        2 
   2  chr2_110416762     ASom    A    G        0      0        2 
   2  chr2_110416762     HCab    A    G        0      0        2 
   2  chr2_110416762     HPrz    A    G        0      0        2 
   2  chr2_110416762     ZBoe    A    G        1      2        2 
   2  chr2_110416762     ZGre    A    G        0      0        2 
   2  chr2_110416762     ZHar    A    G        0      0        2 
   2  chr2_110416762   Sample    A    G        0      0        2 
   2  chr2_110424035     AAsi    A    T        0      0        2 
   2  chr2_110424035     AKia    A    T        0      0        2 
   2  chr2_110424035     AOna    A    T        0      0        2 
   2  chr2_110424035     ASom    A    T        0      0        2 
   2  chr2_110424035     HCab    A    T        0      0        2 
   2  chr2_110424035     HPrz    A    T      0.5      1        2 
   2  chr2_110424035     ZBoe    A    T        0      0        2 
   2  chr2_110424035     ZGre    A    T        0      0        2 
   2  chr2_110424035     ZHar    A    T        0      0        2 
   2  chr2_110424035   Sample    A    T        0      0        2 
   2  chr2_110432152     AAsi    G    A        0      0        2 
   2  chr2_110432152     AKia    G    A        0      0        2 
   2  chr2_110432152     AOna    G    A        1      2        2 
   2  chr2_110432152     ASom    G    A        0      0        2 
   2  chr2_110432152     HCab    G    A        0      0        2 
   2  chr2_110432152     HPrz    G    A        0      0        2 
   2  chr2_110432152     ZBoe    G    A        0      0        2 
   2  chr2_110432152     ZGre    G    A        0      0        2 
   2  chr2_110432152     ZHar    G    A        0      0        2 
   2  chr2_110432152   Sample    G    A        0      0        2 
   2  chr2_110433947     AAsi    C    T        0      0        2 
   2  chr2_110433947     AKia    C    T        0      0        2 
   2  chr2_110433947     AOna    C    T        0      0        2 
   2  chr2_110433947     ASom    C    T        0      0        2 
   2  chr2_110433947     HCab    C    T        1      2        2 
   2  chr2_110433947     HPrz    C    T        1      2        2 
   2  chr2_110433947     ZBoe    C    T        1      2        2 
   2  chr2_110433947     ZGre    C    T        0      0        2 
   2  chr2_110433947     ZHar    C    T        0      0        2 
   2  chr2_110433947   Sample    C    T        1      2        2 
   2  chr2_110446667     AAsi    C    G        0      0        2 
   2  chr2_110446667     AKia    C    G        0      0        2 
   2  chr2_110446667     AOna    C    G        0      0        2 
   2  chr2_110446667     ASom    C    G        0      0        2 
   2  chr2_110446667     HCab    C    G        0      0        2 
   2  chr2_110446667     HPrz    C    G        0      0        2 
   2  chr2_110446667     ZBoe    C    G      0.5      1        2 
   2  chr2_110446667     ZGre    C    G        0      0        2 
   2  chr2_110446667     ZHar    C    G        0      0        2 
   2  chr2_110446667   Sample    C    G        0      0        2 
   2  chr2_110446683     AAsi    C    T        0      0        2 
   2  chr2_110446683     AKia    C    T        0      0        2 
   2  chr2_110446683     AOna    C    T        0      0        2 
   2  chr2_110446683     ASom    C    T        0      0        2 
   2  chr2_110446683     HCab    C    T        1      2        2 
   2  chr2_110446683     HPrz    C    T        1      2        2 
   2  chr2_110446683     ZBoe    C    T        0      0        2 
   2  chr2_110446683     ZGre    C    T        0      0        2 
   2  chr2_110446683     ZHar    C    T        0      0        2 
   2  chr2_110446683   Sample    C    T        1      2        2 
   2  chr2_110447314     AAsi    G    A        0      0        2 
   2  chr2_110447314     AKia    G    A        0      0        2 
   2  chr2_110447314     AOna    G    A        0      0        2 
   2  chr2_110447314     ASom    G    A        0      0        2 
   2  chr2_110447314     HCab    G    A        1      2        2 
   2  chr2_110447314     HPrz    G    A        1      2        2 
   2  chr2_110447314     ZBoe    G    A        0      0        2 
   2  chr2_110447314     ZGre    G    A        0      0        2 
   2  chr2_110447314     ZHar    G    A        0      0        2 
   2  chr2_110447314   Sample    G    A        1      2        2 
   2  chr2_110447418     AAsi    C    T        0      0        2 
   2  chr2_110447418     AKia    C    T        0      0        2 
   2  chr2_110447418     AOna    C    T        1      2        2 
   2  chr2_110447418     ASom    C    T        0      0        2 
   2  chr2_110447418     HCab    C    T        0      0        2 
   2  chr2_110447418     HPrz    C    T        0      0        2 
   2  chr2_110447418     ZBoe    C    T        0      0        2 
   2  chr2_110447418     ZGre    C    T        0      0        2 
   2  chr2_110447418     ZHar    C    T        0      0        2 
   2  chr2_110447418   Sample    C    T        0      0        2 
   2  chr2_110453726     AAsi    T    G        0      0        2 
   2  chr2_110453726     AKia    T    G        0      0        2 
   2  chr2_110453726     AOna    T    G        0      0        2 
   2  chr2_110453726     ASom    T    G        0      0        2 
   2  chr2_110453726     HCab    T    G        1      2        2 
   2  chr2_110453726     HPrz    T    G        1      2        2 
   2  chr2_110453726     ZBoe    T    G        0      0        2 
   2  chr2_110453726     ZGre    T    G        0      0        2 
   2  chr2_110453726     ZHar    T    G        0      0        2 
   2  chr2_110453726   Sample    T    G        1      2        2 
   2  chr2_110456695     AAsi    C    T        0      0        2 
   2  chr2_110456695     AKia    C    T        0      0        2 
   2  chr2_110456695     AOna    C    T        0      0        2 
   2  chr2_110456695     ASom    C    T        0      0        2 
   2  chr2_110456695     HCab    C    T        1      2        2 
   2  chr2_110456695     HPrz    C    T        1      2        2 
   2  chr2_110456695     ZBoe    C    T        0      0        2 
   2  chr2_110456695     ZGre    C    T        0      0        2 
   2  chr2_110456695     ZHar    C    T        0      0        2 
   2  chr2_110456695   Sample    C    T        1      2        2 
   2  chr2_110487859     AAsi    C    T        0      0        2 
   2  chr2_110487859     AKia    C    T        0      0        2 
   2  chr2_110487859     AOna    C    T        0      0        2 
   2  chr2_110487859     ASom    C    T        0      0        2 
   2  chr2_110487859     HCab    C    T        1      2        2 
   2  chr2_110487859     HPrz    C    T        1      2        2 
   2  chr2_110487859     ZBoe    C    T        0      0        2 
   2  chr2_110487859     ZGre    C    T        0      0        2 
   2  chr2_110487859     ZHar    C    T        0      0        2 
   2  chr2_110487859   Sample    C    T        1      2        2 
   2  chr2_110505913     AAsi    C    T        0      0        2 
   2  chr2_110505913     AKia    C    T        0      0        2 
   2  chr2_110505913     AOna    C    T        0      0        2 
   2  chr2_110505913     ASom    C    T        0      0        2 
   2  chr2_110505913     HCab    C    T        1      2        2 
   2  chr2_110505913     HPrz    C    T        1      2        2 
   2  chr2_110505913     ZBoe    C    T        0      0        2 
   2  chr2_110505913     ZGre    C    T        0      0        2 
   2  chr2_110505913     ZHar    C    T        0      0        2 
   2  chr2_110505913   Sample    C    T        1      2        2 
   2  chr2_110525372     AAsi    T    C        0      0        2 
   2  chr2_110525372     AKia    T    C        0      0        2 
   2  chr2_110525372     AOna    T    C        0      0        2 
   2  chr2_110525372     ASom    T    C        0      0        2 
   2  chr2_110525372     HCab    T    C        1      2        2 
   2  chr2_110525372     HPrz    T    C        1      2        2 
   2  chr2_110525372     ZBoe    T    C        0      0        2 
   2  chr2_110525372     ZGre    T    C        0      0        2 
   2  chr2_110525372     ZHar    T    C        0      0        2 
   2  chr2_110525372   Sample    T    C        1      2        2 
   2  chr2_110532495     AAsi    G    A        0      0        2 
   2  chr2_110532495     AKia    G    A        0      0        2 
   2  chr2_110532495     AOna    G    A        0      0        2 
   2  chr2_110532495     ASom    G    A        0      0        2 
   2  chr2_110532495     HCab    G    A        1      2        2 
   2  chr2_110532495     HPrz    G    A        1      2        2 
   2  chr2_110532495     ZBoe    G    A        0      0        2 
   2  chr2_110532495     ZGre    G    A        0      0        2 
   2  chr2_110532495     ZHar    G    A        0      0        2 
   2  chr2_110532495   Sample    G    A        1      2        2 
   2  chr2_110547387     AAsi    C    T        1      2        2 
   2  chr2_110547387     AKia    C    T        0      0        2 
   2  chr2_110547387     AOna    C    T        0      0        2 
   2  chr2_110547387     ASom    C    T        1      2        2 
   2  chr2_110547387     HCab    C    T        0      0        2 
   2  chr2_110547387     HPrz    C    T        0      0        2 
   2  chr2_110547387     ZBoe    C    T        0      0        2 
   2  chr2_110547387     ZGre    C    T        0      0        2 
   2  chr2_110547387     ZHar    C    T        0      0        2 
   2  chr2_110547387   Sample    C    T        0      0        2 
   2  chr2_110547426     AAsi    A    T        0      0        2 
   2  chr2_110547426     AKia    A    T        0      0        2 
   2  chr2_110547426     AOna    A    T        0      0        2 
   2  chr2_110547426     ASom    A    T        0      0        2 
   2  chr2_110547426     HCab    A    T        0      0        2 
   2  chr2_110547426     HPrz    A    T      0.5      1        2 
   2  chr2_110547426     ZBoe    A    T        0      0        2 
   2  chr2_110547426     ZGre    A    T        0      0        2 
   2  chr2_110547426     ZHar    A    T        0      0        2 
   2  chr2_110547426   Sample    A    T        1      2        2 
   2  chr2_110556293     AAsi    A    G        0      0        2 
   2  chr2_110556293     AKia    A    G        0      0        2 
   2  chr2_110556293     AOna    A    G        0      0        2 
   2  chr2_110556293     ASom    A    G        0      0        2 
   2  chr2_110556293     HCab    A    G        1      2        2 
   2  chr2_110556293     HPrz    A    G        1      2        2 
   2  chr2_110556293     ZBoe    A    G        0      0        2 
   2  chr2_110556293     ZGre    A    G        0      0        2 
   2  chr2_110556293     ZHar    A    G        0      0        2 
   2  chr2_110556293   Sample    A    G        1      2        2 
   2  chr2_110577778     AAsi    A    C        0      0        2 
   2  chr2_110577778     AKia    A    C        0      0        2 
   2  chr2_110577778     AOna    A    C        0      0        2 
   2  chr2_110577778     ASom    A    C        0      0        2 
   2  chr2_110577778     HCab    A    C        0      0        2 
   2  chr2_110577778     HPrz    A    C        0      0        2 
   2  chr2_110577778     ZBoe    A    C      0.5      1        2 
   2  chr2_110577778     ZGre    A    C        0      0        2 
   2  chr2_110577778     ZHar    A    C        0      0        2 
   2  chr2_110577778   Sample    A    C        0      0        2 
   2  chr2_110578412     AAsi    A    G        0      0        2 
   2  chr2_110578412     AKia    A    G        0      0        2 
   2  chr2_110578412     AOna    A    G        0      0        2 
   2  chr2_110578412     ASom    A    G        0      0        2 
   2  chr2_110578412     HCab    A    G      0.5      1        2 
   2  chr2_110578412     HPrz    A    G        0      0        2 
   2  chr2_110578412     ZBoe    A    G        0      0        2 
   2  chr2_110578412     ZGre    A    G        0      0        2 
   2  chr2_110578412     ZHar    A    G        0      0        2 
   2  chr2_110578412   Sample    A    G        0      0        2 
   2  chr2_110578570     AAsi    C    T      0.5      1        2 
   2  chr2_110578570     AKia    C    T        0      0        2 
   2  chr2_110578570     AOna    C    T        0      0        2 
   2  chr2_110578570     ASom    C    T        0      0        2 
   2  chr2_110578570     HCab    C    T        0      0        2 
   2  chr2_110578570     HPrz    C    T        0      0        2 
   2  chr2_110578570     ZBoe    C    T        0      0        2 
   2  chr2_110578570     ZGre    C    T        0      0        2 
   2  chr2_110578570     ZHar    C    T        0      0        2 
   2  chr2_110578570   Sample    C    T        0      0        2 
   2  chr2_110585846     AAsi    C    T        0      0        2 
   2  chr2_110585846     AKia    C    T        0      0        2 
   2  chr2_110585846     AOna    C    T        0      0        2 
   2  chr2_110585846     ASom    C    T        0      0        2 
   2  chr2_110585846     HCab    C    T        0      0        2 
   2  chr2_110585846     HPrz    C    T        0      0        2 
   2  chr2_110585846     ZBoe    C    T        1      2        2 
   2  chr2_110585846     ZGre    C    T        0      0        2 
   2  chr2_110585846     ZHar    C    T        0      0        2 
   2  chr2_110585846   Sample    C    T        0      0        2 
   2  chr2_110592160     AAsi    T    C        0      0        2 
   2  chr2_110592160     AKia    T    C        0      0        2 
   2  chr2_110592160     AOna    T    C        0      0        2 
   2  chr2_110592160     ASom    T    C        0      0        2 
   2  chr2_110592160     HCab    T    C      0.5      1        2 
   2  chr2_110592160     HPrz    T    C        0      0        2 
   2  chr2_110592160     ZBoe    T    C        0      0        2 
   2  chr2_110592160     ZGre    T    C        0      0        2 
   2  chr2_110592160     ZHar    T    C        0      0        2 
   2  chr2_110592160   Sample    T    C        0      0        2 
   2  chr2_110594250     AAsi    C    T        0      0        2 
   2  chr2_110594250     AKia    C    T        0      0        2 
   2  chr2_110594250     AOna    C    T        0      0        2 
   2  chr2_110594250     ASom    C    T      0.5      1        2 
   2  chr2_110594250     HCab    C    T        0      0        2 
   2  chr2_110594250     HPrz    C    T        0      0        2 
   2  chr2_110594250     ZBoe    C    T        0      0        2 
   2  chr2_110594250     ZGre    C    T        0      0        2 
   2  chr2_110594250     ZHar    C    T        0      0        2 
   2  chr2_110594250   Sample    C    T        0      0        2 
   2  chr2_110609012     AAsi    T    A        0      0        2 
   2  chr2_110609012     AKia    T    A        0      0        2 
   2  chr2_110609012     AOna    T    A        0      0        2 
   2  chr2_110609012     ASom    T    A        0      0        2 
   2  chr2_110609012     HCab    T    A        0      0        2 
   2  chr2_110609012     HPrz    T    A      0.5      1        2 
   2  chr2_110609012     ZBoe    T    A        0      0        2 
   2  chr2_110609012     ZGre    T    A        0      0        2 
   2  chr2_110609012     ZHar    T    A        0      0        2 
   2  chr2_110609012   Sample    T    A        0      0        2 
   2  chr2_110609760     AAsi    C    T        0      0        2 
   2  chr2_110609760     AKia    C    T        0      0        2 
   2  chr2_110609760     AOna    C    T        0      0        2 
   2  chr2_110609760     ASom    C    T        0      0        2 
   2  chr2_110609760     HCab    C    T        1      2        2 
   2  chr2_110609760     HPrz    C    T        1      2        2 
   2  chr2_110609760     ZBoe    C    T        0      0        2 
   2  chr2_110609760     ZGre    C    T        0      0        2 
   2  chr2_110609760     ZHar    C    T        0      0        2 
   2  chr2_110609760   Sample    C    T        1      2        2 
   2  chr2_110620171     AAsi    G    A        0      0        2 
   2  chr2_110620171     AKia    G    A        0      0        2 
   2  chr2_110620171     AOna    G    A        0      0        2 
   2  chr2_110620171     ASom    G    A        0      0        2 
   2  chr2_110620171     HCab    G    A        1      2        2 
   2  chr2_110620171     HPrz    G    A        1      2        2 
   2  chr2_110620171     ZBoe    G    A        0      0        2 
   2  chr2_110620171     ZGre    G    A        0      0        2 
   2  chr2_110620171     ZHar    G    A        0      0        2 
   2  chr2_110620171   Sample    G    A        1      2        2 
   2  chr2_110621532     AAsi    G    A        0      0        2 
   2  chr2_110621532     AKia    G    A        0      0        2 
   2  chr2_110621532     AOna    G    A        0      0        2 
   2  chr2_110621532     ASom    G    A        0      0        2 
   2  chr2_110621532     HCab    G    A      0.5      1        2 
   2  chr2_110621532     HPrz    G    A        0      0        2 
   2  chr2_110621532     ZBoe    G    A        0      0        2 
   2  chr2_110621532     ZGre    G    A        0      0        2 
   2  chr2_110621532     ZHar    G    A        0      0        2 
   2  chr2_110621532   Sample    G    A        0      0        2 
   2  chr2_110623125     AAsi    T    G        0      0        2 
   2  chr2_110623125     AKia    T    G        0      0        2 
   2  chr2_110623125     AOna    T    G        0      0        2 
   2  chr2_110623125     ASom    T    G        0      0        2 
   2  chr2_110623125     HCab    T    G      0.5      1        2 
   2  chr2_110623125     HPrz    T    G        0      0        2 
   2  chr2_110623125     ZBoe    T    G        0      0        2 
   2  chr2_110623125     ZGre    T    G        0      0        2 
   2  chr2_110623125     ZHar    T    G        0      0        2 
   2  chr2_110623125   Sample    T    G        1      2        2 
   2  chr2_110623669     AAsi    A    C        0      0        2 
   2  chr2_110623669     AKia    A    C        0      0        2 
   2  chr2_110623669     AOna    A    C        0      0        2 
   2  chr2_110623669     ASom    A    C        0      0        2 
   2  chr2_110623669     HCab    A    C        1      2        2 
   2  chr2_110623669     HPrz    A    C        1      2        2 
   2  chr2_110623669     ZBoe    A    C        0      0        2 
   2  chr2_110623669     ZGre    A    C        0      0        2 
   2  chr2_110623669     ZHar    A    C        0      0        2 
   2  chr2_110623669   Sample    A    C        1      2        2 
   2  chr2_110626743     AAsi    T    C      0.5      1        2 
   2  chr2_110626743     AKia    T    C        0      0        2 
   2  chr2_110626743     AOna    T    C        0      0        2 
   2  chr2_110626743     ASom    T    C        0      0        2 
   2  chr2_110626743     HCab    T    C        0      0        2 
   2  chr2_110626743     HPrz    T    C        0      0        2 
   2  chr2_110626743     ZBoe    T    C        0      0        2 
   2  chr2_110626743     ZGre    T    C        0      0        2 
   2  chr2_110626743     ZHar    T    C        0      0        2 
   2  chr2_110626743   Sample    T    C        0      0        2 
   2  chr2_110629632     AAsi    T    C        0      0        2 
   2  chr2_110629632     AKia    T    C        0      0        2 
   2  chr2_110629632     AOna    T    C        0      0        2 
   2  chr2_110629632     ASom    T    C        0      0        2 
   2  chr2_110629632     HCab    T    C        1      2        2 
   2  chr2_110629632     HPrz    T    C        1      2        2 
   2  chr2_110629632     ZBoe    T    C        0      0        2 
   2  chr2_110629632     ZGre    T    C        0      0        2 
   2  chr2_110629632     ZHar    T    C        0      0        2 
   2  chr2_110629632   Sample    T    C        1      2        2 
   2  chr2_110629842     AAsi    A    G        0      0        2 
   2  chr2_110629842     AKia    A    G        0      0        2 
   2  chr2_110629842     AOna    A    G        0      0        2 
   2  chr2_110629842     ASom    A    G        0      0        2 
   2  chr2_110629842     HCab    A    G        0      0        2 
   2  chr2_110629842     HPrz    A    G        0      0        2 
   2  chr2_110629842     ZBoe    A    G      0.5      1        2 
   2  chr2_110629842     ZGre    A    G        0      0        2 
   2  chr2_110629842     ZHar    A    G        0      0        2 
   2  chr2_110629842   Sample    A    G        0      0        2 
   2  chr2_110636836     AAsi    T    G        1      2        2 
   2  chr2_110636836     AKia    T    G        0      0        2 
   2  chr2_110636836     AOna    T    G        0      0        2 
   2  chr2_110636836     ASom    T    G        0      0        2 
   2  chr2_110636836     HCab    T    G        0      0        2 
   2  chr2_110636836     HPrz    T    G        0      0        2 
   2  chr2_110636836     ZBoe    T    G        0      0        2 
   2  chr2_110636836     ZGre    T    G        0      0        2 
   2  chr2_110636836     ZHar    T    G        0      0        2 
   2  chr2_110636836   Sample    T    G        0      0        2 
   2  chr2_110658352     AAsi    A    T        1      2        2 
   2  chr2_110658352     AKia    A    T        0      0        2 
   2  chr2_110658352     AOna    A    T        0      0        2 
   2  chr2_110658352     ASom    A    T        0      0        2 
   2  chr2_110658352     HCab    A    T        0      0        2 
   2  chr2_110658352     HPrz    A    T        0      0        2 
   2  chr2_110658352     ZBoe    A    T        0      0        2 
   2  chr2_110658352     ZGre    A    T        0      0        2 
   2  chr2_110658352     ZHar    A    T        0      0        2 
   2  chr2_110658352   Sample    A    T        0      0        2 
   2  chr2_110667269     AAsi    C    A        0      0        2 
   2  chr2_110667269     AKia    C    A        0      0        2 
   2  chr2_110667269     AOna    C    A        0      0        2 
   2  chr2_110667269     ASom    C    A        0      0        2 
   2  chr2_110667269     HCab    C    A        0      0        2 
   2  chr2_110667269     HPrz    C    A      0.5      1        2 
   2  chr2_110667269     ZBoe    C    A        0      0        2 
   2  chr2_110667269     ZGre    C    A        0      0        2 
   2  chr2_110667269     ZHar    C    A        0      0        2 
   2  chr2_110667269   Sample    C    A        1      2        2 
   2  chr2_110681820     AAsi    A    G        0      0        2 
   2  chr2_110681820     AKia    A    G        0      0        2 
   2  chr2_110681820     AOna    A    G        0      0        2 
   2  chr2_110681820     ASom    A    G        0      0        2 
   2  chr2_110681820     HCab    A    G        1      2        2 
   2  chr2_110681820     HPrz    A    G        1      2        2 
   2  chr2_110681820     ZBoe    A    G        0      0        2 
   2  chr2_110681820     ZGre    A    G        0      0        2 
   2  chr2_110681820     ZHar    A    G        0      0        2 
   2  chr2_110681820   Sample    A    G        1      2        2 
   2  chr2_110686824     AAsi    G    A        0      0        2 
   2  chr2_110686824     AKia    G    A      0.5      1        2 
   2  chr2_110686824     AOna    G    A        0      0        2 
   2  chr2_110686824     ASom    G    A        0      0        2 
   2  chr2_110686824     HCab    G    A        0      0        2 
   2  chr2_110686824     HPrz    G    A        0      0        2 
   2  chr2_110686824     ZBoe    G    A        0      0        2 
   2  chr2_110686824     ZGre    G    A        0      0        2 
   2  chr2_110686824     ZHar    G    A        0      0        2 
   2  chr2_110686824   Sample    G    A        0      0        2 
   2  chr2_110692167     AAsi    C    T        0      0        2 
   2  chr2_110692167     AKia    C    T        0      0        2 
   2  chr2_110692167     AOna    C    T        0      0        2 
   2  chr2_110692167     ASom    C    T        0      0        2 
   2  chr2_110692167     HCab    C    T        0      0        2 
   2  chr2_110692167     HPrz    C    T        0      0        2 
   2  chr2_110692167     ZBoe    C    T        1      2        2 
   2  chr2_110692167     ZGre    C    T        0      0        2 
   2  chr2_110692167     ZHar    C    T        0      0        2 
   2  chr2_110692167   Sample    C    T        0      0        2 
   2  chr2_110692731     AAsi    G    C        0      0        2 
   2  chr2_110692731     AKia    G    C        0      0        2 
   2  chr2_110692731     AOna    G    C        0      0        2 
   2  chr2_110692731     ASom    G    C        0      0        2 
   2  chr2_110692731     HCab    G    C        1      2        2 
   2  chr2_110692731     HPrz    G    C        1      2        2 
   2  chr2_110692731     ZBoe    G    C        0      0        2 
   2  chr2_110692731     ZGre    G    C        0      0        2 
   2  chr2_110692731     ZHar    G    C        0      0        2 
   2  chr2_110692731   Sample    G    C        1      2        2 
   2  chr2_110692813     AAsi    C    T        0      0        2 
   2  chr2_110692813     AKia    C    T        0      0        2 
   2  chr2_110692813     AOna    C    T        0      0        2 
   2  chr2_110692813     ASom    C    T        0      0        2 
   2  chr2_110692813     HCab    C    T        1      2        2 
   2  chr2_110692813     HPrz    C    T        1      2        2 
   2  chr2_110692813     ZBoe    C    T        0      0        2 
   2  chr2_110692813     ZGre    C    T        0      0        2 
   2  chr2_110692813     ZHar    C    T        0      0        2 
   2  chr2_110692813   Sample    C    T        1      2        2 
   2  chr2_110693138     AAsi    G    C        0      0        2 
   2  chr2_110693138     AKia    G    C        0      0        2 
   2  chr2_110693138     AOna    G    C        0      0        2 
   2  chr2_110693138     ASom    G    C        0      0        2 
   2  chr2_110693138     HCab    G    C      0.5      1        2 
   2  chr2_110693138     HPrz    G    C      0.5      1        2 
   2  chr2_110693138     ZBoe    G    C        0      0        2 
   2  chr2_110693138     ZGre    G    C        0      0        2 
   2  chr2_110693138     ZHar    G    C        0      0        2 
   2  chr2_110693138   Sample    G    C        1      2        2 
   2  chr2_110695905     AAsi    C    T        0      0        2 
   2  chr2_110695905     AKia    C    T        0      0        2 
   2  chr2_110695905     AOna    C    T        0      0        2 
   2  chr2_110695905     ASom    C    T        0      0        2 
   2  chr2_110695905     HCab    C    T        0      0        2 
   2  chr2_110695905     HPrz    C    T        0      0        2 
   2  chr2_110695905     ZBoe    C    T        1      2        2 
   2  chr2_110695905     ZGre    C    T        1      2        2 
   2  chr2_110695905     ZHar    C    T        0      0        2 
   2  chr2_110695905   Sample    C    T        0      0        2 
   2  chr2_110700437     AAsi    C    T        0      0        2 
   2  chr2_110700437     AKia    C    T        0      0        2 
   2  chr2_110700437     AOna    C    T        0      0        2 
   2  chr2_110700437     ASom    C    T        0      0        2 
   2  chr2_110700437     HCab    C    T        1      2        2 
   2  chr2_110700437     HPrz    C    T        1      2        2 
   2  chr2_110700437     ZBoe    C    T        0      0        2 
   2  chr2_110700437     ZGre    C    T        0      0        2 
   2  chr2_110700437     ZHar    C    T        0      0        2 
   2  chr2_110700437   Sample    C    T        1      2        2 
   2  chr2_110721261     AAsi    T    C        0      0        2 
   2  chr2_110721261     AKia    T    C        0      0        2 
   2  chr2_110721261     AOna    T    C        0      0        2 
   2  chr2_110721261     ASom    T    C        0      0        2 
   2  chr2_110721261     HCab    T    C        0      0        2 
   2  chr2_110721261     HPrz    T    C        0      0        2 
   2  chr2_110721261     ZBoe    T    C        0      0        2 
   2  chr2_110721261     ZGre    T    C        0      0        2 
   2  chr2_110721261     ZHar    T    C      0.5      1        2 
   2  chr2_110721261   Sample    T    C        0      0        2 
   2  chr2_110733960     AAsi    T    C        0      0        2 
   2  chr2_110733960     AKia    T    C        1      2        2 
   2  chr2_110733960     AOna    T    C        0      0        2 
   2  chr2_110733960     ASom    T    C        0      0        2 
   2  chr2_110733960     HCab    T    C        0      0        2 
   2  chr2_110733960     HPrz    T    C        0      0        2 
   2  chr2_110733960     ZBoe    T    C        0      0        2 
   2  chr2_110733960     ZGre    T    C        0      0        2 
   2  chr2_110733960     ZHar    T    C        0      0        2 
   2  chr2_110733960   Sample    T    C        0      0        2 
   2  chr2_110738680     AAsi    C    T        0      0        2 
   2  chr2_110738680     AKia    C    T        0      0        2 
   2  chr2_110738680     AOna    C    T        0      0        2 
   2  chr2_110738680     ASom    C    T        0      0        2 
   2  chr2_110738680     HCab    C    T        0      0        2 
   2  chr2_110738680     HPrz    C    T        0      0        2 
   2  chr2_110738680     ZBoe    C    T        0      0        2 
   2  chr2_110738680     ZGre    C    T        0      0        2 
   2  chr2_110738680     ZHar    C    T        1      2        2 
   2  chr2_110738680   Sample    C    T        0      0        2 
   2  chr2_110742980     AAsi    A    G      0.5      1        2 
   2  chr2_110742980     AKia    A    G        0      0        2 
   2  chr2_110742980     AOna    A    G        0      0        2 
   2  chr2_110742980     ASom    A    G        0      0        2 
   2  chr2_110742980     HCab    A    G        0      0        2 
   2  chr2_110742980     HPrz    A    G        0      0        2 
   2  chr2_110742980     ZBoe    A    G        0      0        2 
   2  chr2_110742980     ZGre    A    G        0      0        2 
   2  chr2_110742980     ZHar    A    G        0      0        2 
   2  chr2_110742980   Sample    A    G        0      0        2 
   2  chr2_110747208     AAsi    G    A      0.5      1        2 
   2  chr2_110747208     AKia    G    A        0      0        2 
   2  chr2_110747208     AOna    G    A        0      0        2 
   2  chr2_110747208     ASom    G    A        0      0        2 
   2  chr2_110747208     HCab    G    A        0      0        2 
   2  chr2_110747208     HPrz    G    A        0      0        2 
   2  chr2_110747208     ZBoe    G    A        0      0        2 
   2  chr2_110747208     ZGre    G    A        0      0        2 
   2  chr2_110747208     ZHar    G    A        0      0        2 
   2  chr2_110747208   Sample    G    A        0      0        2 
   2  chr2_110752584     AAsi    A    G        0      0        2 
   2  chr2_110752584     AKia    A    G        0      0        2 
   2  chr2_110752584     AOna    A    G        0      0        2 
   2  chr2_110752584     ASom    A    G        0      0        2 
   2  chr2_110752584     HCab    A    G        0      0        2 
   2  chr2_110752584     HPrz    A    G        0      0        2 
   2  chr2_110752584     ZBoe    A    G        0      0        2 
   2  chr2_110752584     ZGre    A    G        0      0        2 
   2  chr2_110752584     ZHar    A    G        1      2        2 
   2  chr2_110752584   Sample    A    G        0      0        2 
   2  chr2_110765629     AAsi    T    G        0      0        2 
   2  chr2_110765629     AKia    T    G        0      0        2 
   2  chr2_110765629     AOna    T    G        0      0        2 
   2  chr2_110765629     ASom    T    G        0      0        2 
   2  chr2_110765629     HCab    T    G        1      2        2 
   2  chr2_110765629     HPrz    T    G        1      2        2 
   2  chr2_110765629     ZBoe    T    G        0      0        2 
   2  chr2_110765629     ZGre    T    G        0      0        2 
   2  chr2_110765629     ZHar    T    G        0      0        2 
   2  chr2_110765629   Sample    T    G        1      2        2 
   2  chr2_110781566     AAsi    T    A        0      0        2 
```
