## Supplementary File 8. Zonkey (Schubert et al. 2017) report for donkey specimen Ancient8. for "No genetic evidence yet for hinnies at Mazongshan (400-160 BCE), northwestern China": incl_ts.frq.strat (part 43 of 313)

```
   2  chr2_110781566     AKia    T    A        0      0        2 
   2  chr2_110781566     AOna    T    A        0      0        2 
   2  chr2_110781566     ASom    T    A        0      0        2 
   2  chr2_110781566     HCab    T    A        1      2        2 
   2  chr2_110781566     HPrz    T    A      0.5      1        2 
   2  chr2_110781566     ZBoe    T    A        0      0        2 
   2  chr2_110781566     ZGre    T    A        0      0        2 
   2  chr2_110781566     ZHar    T    A        0      0        2 
   2  chr2_110781566   Sample    T    A        0      0        2 
   2  chr2_110783783     AAsi    G    A        0      0        2 
   2  chr2_110783783     AKia    G    A        0      0        2 
   2  chr2_110783783     AOna    G    A        0      0        2 
   2  chr2_110783783     ASom    G    A        0      0        2 
   2  chr2_110783783     HCab    G    A        1      2        2 
   2  chr2_110783783     HPrz    G    A        1      2        2 
   2  chr2_110783783     ZBoe    G    A        0      0        2 
   2  chr2_110783783     ZGre    G    A        0      0        2 
   2  chr2_110783783     ZHar    G    A        0      0        2 
   2  chr2_110783783   Sample    G    A        1      2        2 
   2  chr2_110783805     AAsi    A    G        0      0        2 
   2  chr2_110783805     AKia    A    G        0      0        2 
   2  chr2_110783805     AOna    A    G        0      0        2 
   2  chr2_110783805     ASom    A    G        0      0        2 
   2  chr2_110783805     HCab    A    G      0.5      1        2 
   2  chr2_110783805     HPrz    A    G        0      0        2 
   2  chr2_110783805     ZBoe    A    G        0      0        2 
   2  chr2_110783805     ZGre    A    G        0      0        2 
   2  chr2_110783805     ZHar    A    G        0      0        2 
   2  chr2_110783805   Sample    A    G        0      0        2 
   2  chr2_110784991     AAsi    T    C        0      0        2 
   2  chr2_110784991     AKia    T    C        0      0        2 
   2  chr2_110784991     AOna    T    C        0      0        2 
   2  chr2_110784991     ASom    T    C        0      0        2 
   2  chr2_110784991     HCab    T    C        1      2        2 
   2  chr2_110784991     HPrz    T    C        1      2        2 
   2  chr2_110784991     ZBoe    T    C        0      0        2 
   2  chr2_110784991     ZGre    T    C        0      0        2 
   2  chr2_110784991     ZHar    T    C        0      0        2 
   2  chr2_110784991   Sample    T    C        1      2        2 
   2  chr2_110787542     AAsi    A    C        0      0        2 
   2  chr2_110787542     AKia    A    C      0.5      1        2 
   2  chr2_110787542     AOna    A    C        0      0        2 
   2  chr2_110787542     ASom    A    C        0      0        2 
   2  chr2_110787542     HCab    A    C        0      0        2 
   2  chr2_110787542     HPrz    A    C        0      0        2 
   2  chr2_110787542     ZBoe    A    C        0      0        2 
   2  chr2_110787542     ZGre    A    C        0      0        2 
   2  chr2_110787542     ZHar    A    C        0      0        2 
   2  chr2_110787542   Sample    A    C        0      0        2 
   2  chr2_110796333     AAsi    T    C        0      0        2 
   2  chr2_110796333     AKia    T    C        0      0        2 
   2  chr2_110796333     AOna    T    C        0      0        2 
   2  chr2_110796333     ASom    T    C        0      0        2 
   2  chr2_110796333     HCab    T    C        0      0        2 
   2  chr2_110796333     HPrz    T    C        0      0        2 
   2  chr2_110796333     ZBoe    T    C        0      0        2 
   2  chr2_110796333     ZGre    T    C        0      0        2 
   2  chr2_110796333     ZHar    T    C        1      2        2 
   2  chr2_110796333   Sample    T    C        0      0        2 
   2  chr2_110805302     AAsi    A    C        0      0        2 
   2  chr2_110805302     AKia    A    C        0      0        2 
   2  chr2_110805302     AOna    A    C        0      0        2 
   2  chr2_110805302     ASom    A    C        0      0        2 
   2  chr2_110805302     HCab    A    C        1      2        2 
   2  chr2_110805302     HPrz    A    C        1      2        2 
   2  chr2_110805302     ZBoe    A    C        0      0        2 
   2  chr2_110805302     ZGre    A    C        0      0        2 
   2  chr2_110805302     ZHar    A    C        0      0        2 
   2  chr2_110805302   Sample    A    C        1      2        2 
   2  chr2_110808218     AAsi    G    A        0      0        2 
   2  chr2_110808218     AKia    G    A        0      0        2 
   2  chr2_110808218     AOna    G    A        0      0        2 
   2  chr2_110808218     ASom    G    A        0      0        2 
   2  chr2_110808218     HCab    G    A        1      2        2 
   2  chr2_110808218     HPrz    G    A        1      2        2 
   2  chr2_110808218     ZBoe    G    A        0      0        2 
   2  chr2_110808218     ZGre    G    A        0      0        2 
   2  chr2_110808218     ZHar    G    A        0      0        2 
   2  chr2_110808218   Sample    G    A        1      2        2 
   2  chr2_110817782     AAsi    C    T        0      0        2 
   2  chr2_110817782     AKia    C    T        0      0        2 
   2  chr2_110817782     AOna    C    T        0      0        2 
   2  chr2_110817782     ASom    C    T        0      0        2 
   2  chr2_110817782     HCab    C    T        0      0        2 
   2  chr2_110817782     HPrz    C    T        0      0        2 
   2  chr2_110817782     ZBoe    C    T        0      0        2 
   2  chr2_110817782     ZGre    C    T        1      2        2 
   2  chr2_110817782     ZHar    C    T        0      0        2 
   2  chr2_110817782   Sample    C    T        0      0        2 
   2  chr2_110819248     AAsi    C    T        1      2        2 
   2  chr2_110819248     AKia    C    T        0      0        2 
   2  chr2_110819248     AOna    C    T        0      0        2 
   2  chr2_110819248     ASom    C    T        1      2        2 
   2  chr2_110819248     HCab    C    T        0      0        2 
   2  chr2_110819248     HPrz    C    T        0      0        2 
   2  chr2_110819248     ZBoe    C    T        0      0        2 
   2  chr2_110819248     ZGre    C    T        0      0        2 
   2  chr2_110819248     ZHar    C    T        0      0        2 
   2  chr2_110819248   Sample    C    T        0      0        2 
   2  chr2_110822071     AAsi    T    G        0      0        2 
   2  chr2_110822071     AKia    T    G        0      0        2 
   2  chr2_110822071     AOna    T    G        0      0        2 
   2  chr2_110822071     ASom    T    G        0      0        2 
   2  chr2_110822071     HCab    T    G        1      2        2 
   2  chr2_110822071     HPrz    T    G        1      2        2 
   2  chr2_110822071     ZBoe    T    G        0      0        2 
   2  chr2_110822071     ZGre    T    G        0      0        2 
   2  chr2_110822071     ZHar    T    G        0      0        2 
   2  chr2_110822071   Sample    T    G        1      2        2 
   2  chr2_110823251     AAsi    G    A        0      0        2 
   2  chr2_110823251     AKia    G    A        0      0        2 
   2  chr2_110823251     AOna    G    A        0      0        2 
   2  chr2_110823251     ASom    G    A        0      0        2 
   2  chr2_110823251     HCab    G    A      0.5      1        2 
   2  chr2_110823251     HPrz    G    A      0.5      1        2 
   2  chr2_110823251     ZBoe    G    A        0      0        2 
   2  chr2_110823251     ZGre    G    A        0      0        2 
   2  chr2_110823251     ZHar    G    A        0      0        2 
   2  chr2_110823251   Sample    G    A        0      0        2 
   2  chr2_110826073     AAsi    T    C        0      0        2 
   2  chr2_110826073     AKia    T    C      0.5      1        2 
   2  chr2_110826073     AOna    T    C        0      0        2 
   2  chr2_110826073     ASom    T    C        0      0        2 
   2  chr2_110826073     HCab    T    C        0      0        2 
   2  chr2_110826073     HPrz    T    C        0      0        2 
   2  chr2_110826073     ZBoe    T    C        0      0        2 
   2  chr2_110826073     ZGre    T    C        0      0        2 
   2  chr2_110826073     ZHar    T    C        0      0        2 
   2  chr2_110826073   Sample    T    C        0      0        2 
   2  chr2_110826861     AAsi    G    A        0      0        2 
   2  chr2_110826861     AKia    G    A      0.5      1        2 
   2  chr2_110826861     AOna    G    A        0      0        2 
   2  chr2_110826861     ASom    G    A        0      0        2 
   2  chr2_110826861     HCab    G    A        0      0        2 
   2  chr2_110826861     HPrz    G    A        0      0        2 
   2  chr2_110826861     ZBoe    G    A        0      0        2 
   2  chr2_110826861     ZGre    G    A        0      0        2 
   2  chr2_110826861     ZHar    G    A        0      0        2 
   2  chr2_110826861   Sample    G    A        0      0        2 
   2  chr2_110838916     AAsi    C    A        0      0        2 
   2  chr2_110838916     AKia    C    A        0      0        2 
   2  chr2_110838916     AOna    C    A        0      0        2 
   2  chr2_110838916     ASom    C    A        0      0        2 
   2  chr2_110838916     HCab    C    A        0      0        2 
   2  chr2_110838916     HPrz    C    A        0      0        2 
   2  chr2_110838916     ZBoe    C    A      0.5      1        2 
   2  chr2_110838916     ZGre    C    A        0      0        2 
   2  chr2_110838916     ZHar    C    A        0      0        2 
   2  chr2_110838916   Sample    C    A        0      0        2 
   2  chr2_110842201     AAsi    A    C        0      0        2 
   2  chr2_110842201     AKia    A    C        0      0        2 
   2  chr2_110842201     AOna    A    C        0      0        2 
   2  chr2_110842201     ASom    A    C        0      0        2 
   2  chr2_110842201     HCab    A    C      0.5      1        2 
   2  chr2_110842201     HPrz    A    C        0      0        2 
   2  chr2_110842201     ZBoe    A    C        0      0        2 
   2  chr2_110842201     ZGre    A    C        0      0        2 
   2  chr2_110842201     ZHar    A    C        0      0        2 
   2  chr2_110842201   Sample    A    C        0      0        2 
   2  chr2_110846632     AAsi    G    A        0      0        2 
   2  chr2_110846632     AKia    G    A        0      0        2 
   2  chr2_110846632     AOna    G    A        0      0        2 
   2  chr2_110846632     ASom    G    A        0      0        2 
   2  chr2_110846632     HCab    G    A        1      2        2 
   2  chr2_110846632     HPrz    G    A        1      2        2 
   2  chr2_110846632     ZBoe    G    A        0      0        2 
   2  chr2_110846632     ZGre    G    A        0      0        2 
   2  chr2_110846632     ZHar    G    A        0      0        2 
   2  chr2_110846632   Sample    G    A        1      2        2 
   2  chr2_110847357     AAsi    C    T        0      0        2 
   2  chr2_110847357     AKia    C    T        0      0        2 
   2  chr2_110847357     AOna    C    T        1      2        2 
   2  chr2_110847357     ASom    C    T        0      0        2 
   2  chr2_110847357     HCab    C    T        0      0        2 
   2  chr2_110847357     HPrz    C    T        0      0        2 
   2  chr2_110847357     ZBoe    C    T        0      0        2 
   2  chr2_110847357     ZGre    C    T        0      0        2 
   2  chr2_110847357     ZHar    C    T        0      0        2 
   2  chr2_110847357   Sample    C    T        0      0        2 
   2  chr2_110849163     AAsi    T    G        0      0        2 
   2  chr2_110849163     AKia    T    G        0      0        2 
   2  chr2_110849163     AOna    T    G        0      0        2 
   2  chr2_110849163     ASom    T    G        0      0        2 
   2  chr2_110849163     HCab    T    G        0      0        2 
   2  chr2_110849163     HPrz    T    G      0.5      1        2 
   2  chr2_110849163     ZBoe    T    G        0      0        2 
   2  chr2_110849163     ZGre    T    G        0      0        2 
   2  chr2_110849163     ZHar    T    G        0      0        2 
   2  chr2_110849163   Sample    T    G        0      0        2 
   2  chr2_110850205     AAsi    C    T        0      0        2 
   2  chr2_110850205     AKia    C    T        0      0        2 
   2  chr2_110850205     AOna    C    T        0      0        2 
   2  chr2_110850205     ASom    C    T        0      0        2 
   2  chr2_110850205     HCab    C    T        1      2        2 
   2  chr2_110850205     HPrz    C    T        1      2        2 
   2  chr2_110850205     ZBoe    C    T        0      0        2 
   2  chr2_110850205     ZGre    C    T        0      0        2 
   2  chr2_110850205     ZHar    C    T        0      0        2 
   2  chr2_110850205   Sample    C    T        1      2        2 
   2  chr2_110850766     AAsi    G    T        0      0        2 
   2  chr2_110850766     AKia    G    T      0.5      1        2 
   2  chr2_110850766     AOna    G    T        0      0        2 
   2  chr2_110850766     ASom    G    T        0      0        2 
   2  chr2_110850766     HCab    G    T        0      0        2 
   2  chr2_110850766     HPrz    G    T        0      0        2 
   2  chr2_110850766     ZBoe    G    T        0      0        2 
   2  chr2_110850766     ZGre    G    T        0      0        2 
   2  chr2_110850766     ZHar    G    T        0      0        2 
   2  chr2_110850766   Sample    G    T        0      0        2 
   2  chr2_110858296     AAsi    A    G        0      0        2 
   2  chr2_110858296     AKia    A    G        1      2        2 
   2  chr2_110858296     AOna    A    G        0      0        2 
   2  chr2_110858296     ASom    A    G        0      0        2 
   2  chr2_110858296     HCab    A    G        0      0        2 
   2  chr2_110858296     HPrz    A    G        0      0        2 
   2  chr2_110858296     ZBoe    A    G        0      0        2 
   2  chr2_110858296     ZGre    A    G        0      0        2 
   2  chr2_110858296     ZHar    A    G        0      0        2 
   2  chr2_110858296   Sample    A    G        0      0        2 
   2  chr2_110858710     AAsi    C    T      0.5      1        2 
   2  chr2_110858710     AKia    C    T        0      0        2 
   2  chr2_110858710     AOna    C    T        0      0        2 
   2  chr2_110858710     ASom    C    T        0      0        2 
   2  chr2_110858710     HCab    C    T        0      0        2 
   2  chr2_110858710     HPrz    C    T        0      0        2 
   2  chr2_110858710     ZBoe    C    T        0      0        2 
   2  chr2_110858710     ZGre    C    T        0      0        2 
   2  chr2_110858710     ZHar    C    T        0      0        2 
   2  chr2_110858710   Sample    C    T        0      0        2 
   2  chr2_110860773     AAsi    A    C        0      0        2 
   2  chr2_110860773     AKia    A    C        0      0        2 
   2  chr2_110860773     AOna    A    C        0      0        2 
   2  chr2_110860773     ASom    A    C        0      0        2 
   2  chr2_110860773     HCab    A    C        0      0        2 
   2  chr2_110860773     HPrz    A    C        0      0        2 
   2  chr2_110860773     ZBoe    A    C      0.5      1        2 
   2  chr2_110860773     ZGre    A    C        0      0        2 
   2  chr2_110860773     ZHar    A    C        0      0        2 
   2  chr2_110860773   Sample    A    C        0      0        2 
   2  chr2_110863076     AAsi    C    G        0      0        2 
   2  chr2_110863076     AKia    C    G        0      0        2 
   2  chr2_110863076     AOna    C    G        0      0        2 
   2  chr2_110863076     ASom    C    G        0      0        2 
   2  chr2_110863076     HCab    C    G      0.5      1        2 
   2  chr2_110863076     HPrz    C    G      0.5      1        2 
   2  chr2_110863076     ZBoe    C    G        0      0        2 
   2  chr2_110863076     ZGre    C    G        0      0        2 
   2  chr2_110863076     ZHar    C    G        0      0        2 
   2  chr2_110863076   Sample    C    G        1      2        2 
   2  chr2_110866320     AAsi    A    G        1      2        2 
   2  chr2_110866320     AKia    A    G        0      0        2 
   2  chr2_110866320     AOna    A    G        0      0        2 
   2  chr2_110866320     ASom    A    G        1      2        2 
   2  chr2_110866320     HCab    A    G        0      0        2 
   2  chr2_110866320     HPrz    A    G        0      0        2 
   2  chr2_110866320     ZBoe    A    G        0      0        2 
   2  chr2_110866320     ZGre    A    G        0      0        2 
   2  chr2_110866320     ZHar    A    G        0      0        2 
   2  chr2_110866320   Sample    A    G        0      0        2 
   2  chr2_110869024     AAsi    C    A        0      0        2 
   2  chr2_110869024     AKia    C    A        0      0        2 
   2  chr2_110869024     AOna    C    A        0      0        2 
   2  chr2_110869024     ASom    C    A        0      0        2 
   2  chr2_110869024     HCab    C    A        1      2        2 
   2  chr2_110869024     HPrz    C    A        1      2        2 
   2  chr2_110869024     ZBoe    C    A        0      0        2 
   2  chr2_110869024     ZGre    C    A        0      0        2 
   2  chr2_110869024     ZHar    C    A        0      0        2 
   2  chr2_110869024   Sample    C    A        1      2        2 
   2  chr2_110869135     AAsi    C    G        0      0        2 
   2  chr2_110869135     AKia    C    G        0      0        2 
   2  chr2_110869135     AOna    C    G        0      0        2 
   2  chr2_110869135     ASom    C    G        0      0        2 
   2  chr2_110869135     HCab    C    G        1      2        2 
   2  chr2_110869135     HPrz    C    G        1      2        2 
   2  chr2_110869135     ZBoe    C    G        0      0        2 
   2  chr2_110869135     ZGre    C    G        0      0        2 
   2  chr2_110869135     ZHar    C    G        0      0        2 
   2  chr2_110869135   Sample    C    G        1      2        2 
   2  chr2_110870277     AAsi    A    G        0      0        2 
   2  chr2_110870277     AKia    A    G        0      0        2 
   2  chr2_110870277     AOna    A    G        0      0        2 
   2  chr2_110870277     ASom    A    G        0      0        2 
   2  chr2_110870277     HCab    A    G        1      2        2 
   2  chr2_110870277     HPrz    A    G        1      2        2 
   2  chr2_110870277     ZBoe    A    G        0      0        2 
   2  chr2_110870277     ZGre    A    G        0      0        2 
   2  chr2_110870277     ZHar    A    G        0      0        2 
   2  chr2_110870277   Sample    A    G        1      2        2 
   2  chr2_110896152     AAsi    C    G      0.5      1        2 
   2  chr2_110896152     AKia    C    G        0      0        2 
   2  chr2_110896152     AOna    C    G        0      0        2 
   2  chr2_110896152     ASom    C    G      0.5      1        2 
   2  chr2_110896152     HCab    C    G        0      0        2 
   2  chr2_110896152     HPrz    C    G        0      0        2 
   2  chr2_110896152     ZBoe    C    G        0      0        2 
   2  chr2_110896152     ZGre    C    G        0      0        2 
   2  chr2_110896152     ZHar    C    G        0      0        2 
   2  chr2_110896152   Sample    C    G        0      0        2 
   2  chr2_110898221     AAsi    T    C      0.5      1        2 
   2  chr2_110898221     AKia    T    C        0      0        2 
   2  chr2_110898221     AOna    T    C        0      0        2 
   2  chr2_110898221     ASom    T    C      0.5      1        2 
   2  chr2_110898221     HCab    T    C        0      0        2 
   2  chr2_110898221     HPrz    T    C        0      0        2 
   2  chr2_110898221     ZBoe    T    C        0      0        2 
   2  chr2_110898221     ZGre    T    C        0      0        2 
   2  chr2_110898221     ZHar    T    C        0      0        2 
   2  chr2_110898221   Sample    T    C        0      0        2 
   2  chr2_110899965     AAsi    A    G        0      0        2 
   2  chr2_110899965     AKia    A    G        0      0        2 
   2  chr2_110899965     AOna    A    G        0      0        2 
   2  chr2_110899965     ASom    A    G        0      0        2 
   2  chr2_110899965     HCab    A    G        0      0        2 
   2  chr2_110899965     HPrz    A    G        0      0        2 
   2  chr2_110899965     ZBoe    A    G        1      2        2 
   2  chr2_110899965     ZGre    A    G        0      0        2 
   2  chr2_110899965     ZHar    A    G        0      0        2 
   2  chr2_110899965   Sample    A    G        0      0        2 
   2  chr2_110901711     AAsi    C    A        0      0        2 
   2  chr2_110901711     AKia    C    A        0      0        2 
   2  chr2_110901711     AOna    C    A        0      0        2 
   2  chr2_110901711     ASom    C    A        0      0        2 
   2  chr2_110901711     HCab    C    A        1      2        2 
   2  chr2_110901711     HPrz    C    A        1      2        2 
   2  chr2_110901711     ZBoe    C    A        0      0        2 
   2  chr2_110901711     ZGre    C    A        0      0        2 
   2  chr2_110901711     ZHar    C    A        0      0        2 
   2  chr2_110901711   Sample    C    A        1      2        2 
   2  chr2_110944637     AAsi    T    C        0      0        2 
   2  chr2_110944637     AKia    T    C        0      0        2 
   2  chr2_110944637     AOna    T    C        0      0        2 
   2  chr2_110944637     ASom    T    C        0      0        2 
   2  chr2_110944637     HCab    T    C        1      2        2 
   2  chr2_110944637     HPrz    T    C        1      2        2 
   2  chr2_110944637     ZBoe    T    C        0      0        2 
   2  chr2_110944637     ZGre    T    C      0.5      1        2 
   2  chr2_110944637     ZHar    T    C        0      0        2 
   2  chr2_110944637   Sample    T    C        1      2        2 
   2  chr2_110945274     AAsi    A    G        0      0        2 
   2  chr2_110945274     AKia    A    G        1      2        2 
   2  chr2_110945274     AOna    A    G        1      2        2 
   2  chr2_110945274     ASom    A    G        0      0        2 
   2  chr2_110945274     HCab    A    G        0      0        2 
   2  chr2_110945274     HPrz    A    G        0      0        2 
   2  chr2_110945274     ZBoe    A    G        0      0        2 
   2  chr2_110945274     ZGre    A    G        0      0        2 
   2  chr2_110945274     ZHar    A    G        0      0        2 
   2  chr2_110945274   Sample    A    G        0      0        2 
   2  chr2_110954209     AAsi    T    C        0      0        2 
   2  chr2_110954209     AKia    T    C        0      0        2 
   2  chr2_110954209     AOna    T    C        0      0        2 
   2  chr2_110954209     ASom    T    C        0      0        2 
   2  chr2_110954209     HCab    T    C        1      2        2 
   2  chr2_110954209     HPrz    T    C        1      2        2 
   2  chr2_110954209     ZBoe    T    C        0      0        2 
   2  chr2_110954209     ZGre    T    C        0      0        2 
   2  chr2_110954209     ZHar    T    C        1      2        2 
   2  chr2_110954209   Sample    T    C        1      2        2 
   2  chr2_110958245     AAsi    C    A        0      0        2 
   2  chr2_110958245     AKia    C    A        0      0        2 
   2  chr2_110958245     AOna    C    A        0      0        2 
   2  chr2_110958245     ASom    C    A        0      0        2 
   2  chr2_110958245     HCab    C    A        1      2        2 
   2  chr2_110958245     HPrz    C    A        1      2        2 
   2  chr2_110958245     ZBoe    C    A        0      0        2 
   2  chr2_110958245     ZGre    C    A        0      0        2 
   2  chr2_110958245     ZHar    C    A        0      0        2 
   2  chr2_110958245   Sample    C    A        1      2        2 
   2  chr2_110983482     AAsi    C    T      0.5      1        2 
   2  chr2_110983482     AKia    C    T        0      0        2 
   2  chr2_110983482     AOna    C    T        0      0        2 
   2  chr2_110983482     ASom    C    T        0      0        2 
   2  chr2_110983482     HCab    C    T        0      0        2 
   2  chr2_110983482     HPrz    C    T        0      0        2 
   2  chr2_110983482     ZBoe    C    T        0      0        2 
   2  chr2_110983482     ZGre    C    T        0      0        2 
   2  chr2_110983482     ZHar    C    T        0      0        2 
   2  chr2_110983482   Sample    C    T        0      0        2 
   2  chr2_110995717     AAsi    T    C        0      0        2 
   2  chr2_110995717     AKia    T    C        0      0        2 
   2  chr2_110995717     AOna    T    C        0      0        2 
   2  chr2_110995717     ASom    T    C        0      0        2 
   2  chr2_110995717     HCab    T    C        0      0        2 
   2  chr2_110995717     HPrz    T    C      0.5      1        2 
   2  chr2_110995717     ZBoe    T    C        0      0        2 
   2  chr2_110995717     ZGre    T    C        0      0        2 
   2  chr2_110995717     ZHar    T    C        0      0        2 
   2  chr2_110995717   Sample    T    C        0      0        2 
   2  chr2_111001978     AAsi    T    A      0.5      1        2 
   2  chr2_111001978     AKia    T    A        0      0        2 
   2  chr2_111001978     AOna    T    A        0      0        2 
   2  chr2_111001978     ASom    T    A        0      0        2 
   2  chr2_111001978     HCab    T    A        0      0        2 
   2  chr2_111001978     HPrz    T    A        0      0        2 
   2  chr2_111001978     ZBoe    T    A        0      0        2 
   2  chr2_111001978     ZGre    T    A        0      0        2 
   2  chr2_111001978     ZHar    T    A        0      0        2 
   2  chr2_111001978   Sample    T    A        0      0        2 
   2  chr2_111002428     AAsi    T    G        0      0        2 
   2  chr2_111002428     AKia    T    G        0      0        2 
   2  chr2_111002428     AOna    T    G        0      0        2 
   2  chr2_111002428     ASom    T    G        0      0        2 
   2  chr2_111002428     HCab    T    G      0.5      1        2 
   2  chr2_111002428     HPrz    T    G        0      0        2 
   2  chr2_111002428     ZBoe    T    G        0      0        2 
   2  chr2_111002428     ZGre    T    G        0      0        2 
   2  chr2_111002428     ZHar    T    G        0      0        2 
   2  chr2_111002428   Sample    T    G        0      0        2 
   2  chr2_111021235     AAsi    A    T        0      0        2 
   2  chr2_111021235     AKia    A    T        0      0        2 
   2  chr2_111021235     AOna    A    T        0      0        2 
   2  chr2_111021235     ASom    A    T        0      0        2 
   2  chr2_111021235     HCab    A    T        1      2        2 
   2  chr2_111021235     HPrz    A    T        1      2        2 
   2  chr2_111021235     ZBoe    A    T        0      0        2 
   2  chr2_111021235     ZGre    A    T        0      0        2 
   2  chr2_111021235     ZHar    A    T        0      0        2 
   2  chr2_111021235   Sample    A    T        1      2        2 
   2  chr2_111021512     AAsi    T    C      0.5      1        2 
   2  chr2_111021512     AKia    T    C        0      0        2 
   2  chr2_111021512     AOna    T    C        0      0        2 
   2  chr2_111021512     ASom    T    C        1      2        2 
   2  chr2_111021512     HCab    T    C        0      0        2 
   2  chr2_111021512     HPrz    T    C        0      0        2 
   2  chr2_111021512     ZBoe    T    C        0      0        2 
   2  chr2_111021512     ZGre    T    C        0      0        2 
   2  chr2_111021512     ZHar    T    C        0      0        2 
   2  chr2_111021512   Sample    T    C        0      0        2 
   2  chr2_111035837     AAsi    A    G      0.5      1        2 
   2  chr2_111035837     AKia    A    G        0      0        2 
   2  chr2_111035837     AOna    A    G        0      0        2 
   2  chr2_111035837     ASom    A    G        0      0        2 
   2  chr2_111035837     HCab    A    G        0      0        2 
   2  chr2_111035837     HPrz    A    G        0      0        2 
   2  chr2_111035837     ZBoe    A    G        0      0        2 
   2  chr2_111035837     ZGre    A    G        0      0        2 
   2  chr2_111035837     ZHar    A    G        0      0        2 
   2  chr2_111035837   Sample    A    G        0      0        2 
   2  chr2_111035928     AAsi    C    T        0      0        2 
   2  chr2_111035928     AKia    C    T        0      0        2 
   2  chr2_111035928     AOna    C    T        0      0        2 
   2  chr2_111035928     ASom    C    T        0      0        2 
   2  chr2_111035928     HCab    C    T        0      0        2 
   2  chr2_111035928     HPrz    C    T        0      0        2 
   2  chr2_111035928     ZBoe    C    T      0.5      1        2 
   2  chr2_111035928     ZGre    C    T        0      0        2 
   2  chr2_111035928     ZHar    C    T        0      0        2 
   2  chr2_111035928   Sample    C    T        0      0        2 
   2  chr2_111036921     AAsi    G    T        0      0        2 
   2  chr2_111036921     AKia    G    T        0      0        2 
   2  chr2_111036921     AOna    G    T        0      0        2 
   2  chr2_111036921     ASom    G    T        0      0        2 
   2  chr2_111036921     HCab    G    T        0      0        2 
   2  chr2_111036921     HPrz    G    T        0      0        2 
   2  chr2_111036921     ZBoe    G    T        1      2        2 
   2  chr2_111036921     ZGre    G    T        0      0        2 
   2  chr2_111036921     ZHar    G    T        0      0        2 
   2  chr2_111036921   Sample    G    T        0      0        2 
   2  chr2_111039591     AAsi    C    A        0      0        2 
   2  chr2_111039591     AKia    C    A      0.5      1        2 
   2  chr2_111039591     AOna    C    A        0      0        2 
   2  chr2_111039591     ASom    C    A        0      0        2 
   2  chr2_111039591     HCab    C    A        0      0        2 
   2  chr2_111039591     HPrz    C    A        0      0        2 
   2  chr2_111039591     ZBoe    C    A        0      0        2 
   2  chr2_111039591     ZGre    C    A        0      0        2 
   2  chr2_111039591     ZHar    C    A        0      0        2 
   2  chr2_111039591   Sample    C    A        0      0        2 
   2  chr2_111040308     AAsi    A    T        1      2        2 
   2  chr2_111040308     AKia    A    T      0.5      1        2 
   2  chr2_111040308     AOna    A    T        0      0        2 
   2  chr2_111040308     ASom    A    T        1      2        2 
   2  chr2_111040308     HCab    A    T        0      0        2 
   2  chr2_111040308     HPrz    A    T        0      0        2 
   2  chr2_111040308     ZBoe    A    T        0      0        2 
   2  chr2_111040308     ZGre    A    T        0      0        2 
   2  chr2_111040308     ZHar    A    T        0      0        2 
   2  chr2_111040308   Sample    A    T        0      0        2 
   2  chr2_111045015     AAsi    A    C        0      0        2 
   2  chr2_111045015     AKia    A    C        0      0        2 
   2  chr2_111045015     AOna    A    C        0      0        2 
   2  chr2_111045015     ASom    A    C        0      0        2 
   2  chr2_111045015     HCab    A    C        1      2        2 
   2  chr2_111045015     HPrz    A    C        1      2        2 
   2  chr2_111045015     ZBoe    A    C        0      0        2 
   2  chr2_111045015     ZGre    A    C        0      0        2 
   2  chr2_111045015     ZHar    A    C        0      0        2 
   2  chr2_111045015   Sample    A    C        1      2        2 
   2  chr2_111049662     AAsi    T    A        0      0        2 
   2  chr2_111049662     AKia    T    A        1      2        2 
   2  chr2_111049662     AOna    T    A        0      0        2 
   2  chr2_111049662     ASom    T    A        0      0        2 
   2  chr2_111049662     HCab    T    A        0      0        2 
   2  chr2_111049662     HPrz    T    A        0      0        2 
   2  chr2_111049662     ZBoe    T    A        0      0        2 
   2  chr2_111049662     ZGre    T    A        0      0        2 
   2  chr2_111049662     ZHar    T    A        0      0        2 
   2  chr2_111049662   Sample    T    A        0      0        2 
   2  chr2_111054697     AAsi    A    C        0      0        2 
   2  chr2_111054697     AKia    A    C        0      0        2 
   2  chr2_111054697     AOna    A    C        0      0        2 
   2  chr2_111054697     ASom    A    C        0      0        2 
   2  chr2_111054697     HCab    A    C        0      0        2 
   2  chr2_111054697     HPrz    A    C      0.5      1        2 
   2  chr2_111054697     ZBoe    A    C        0      0        2 
   2  chr2_111054697     ZGre    A    C        0      0        2 
   2  chr2_111054697     ZHar    A    C        0      0        2 
   2  chr2_111054697   Sample    A    C        0      0        2 
   2  chr2_111062012     AAsi    A    C        0      0        2 
   2  chr2_111062012     AKia    A    C        0      0        2 
   2  chr2_111062012     AOna    A    C        0      0        2 
   2  chr2_111062012     ASom    A    C        0      0        2 
   2  chr2_111062012     HCab    A    C        0      0        2 
   2  chr2_111062012     HPrz    A    C        0      0        2 
   2  chr2_111062012     ZBoe    A    C        0      0        2 
   2  chr2_111062012     ZGre    A    C        0      0        2 
   2  chr2_111062012     ZHar    A    C        1      2        2 
   2  chr2_111062012   Sample    A    C        0      0        2 
   2  chr2_111063555     AAsi    C    A        0      0        2 
   2  chr2_111063555     AKia    C    A        0      0        2 
   2  chr2_111063555     AOna    C    A        0      0        2 
   2  chr2_111063555     ASom    C    A        0      0        2 
   2  chr2_111063555     HCab    C    A        1      2        2 
   2  chr2_111063555     HPrz    C    A        1      2        2 
   2  chr2_111063555     ZBoe    C    A        0      0        2 
   2  chr2_111063555     ZGre    C    A        0      0        2 
   2  chr2_111063555     ZHar    C    A        0      0        2 
   2  chr2_111063555   Sample    C    A        1      2        2 
   2  chr2_111066826     AAsi    G    A        0      0        2 
   2  chr2_111066826     AKia    G    A        0      0        2 
   2  chr2_111066826     AOna    G    A        0      0        2 
   2  chr2_111066826     ASom    G    A        0      0        2 
   2  chr2_111066826     HCab    G    A        0      0        2 
   2  chr2_111066826     HPrz    G    A        0      0        2 
   2  chr2_111066826     ZBoe    G    A        0      0        2 
   2  chr2_111066826     ZGre    G    A        1      2        2 
   2  chr2_111066826     ZHar    G    A        0      0        2 
   2  chr2_111066826   Sample    G    A        0      0        2 
   2  chr2_111076038     AAsi    T    C        0      0        2 
   2  chr2_111076038     AKia    T    C        0      0        2 
   2  chr2_111076038     AOna    T    C        0      0        2 
   2  chr2_111076038     ASom    T    C        0      0        2 
   2  chr2_111076038     HCab    T    C        0      0        2 
   2  chr2_111076038     HPrz    T    C        0      0        2 
   2  chr2_111076038     ZBoe    T    C        0      0        2 
   2  chr2_111076038     ZGre    T    C        1      2        2 
   2  chr2_111076038     ZHar    T    C        0      0        2 
   2  chr2_111076038   Sample    T    C        0      0        2 
   2  chr2_111079859     AAsi    A    G        0      0        2 
   2  chr2_111079859     AKia    A    G        0      0        2 
   2  chr2_111079859     AOna    A    G        0      0        2 
   2  chr2_111079859     ASom    A    G        0      0        2 
   2  chr2_111079859     HCab    A    G        0      0        2 
   2  chr2_111079859     HPrz    A    G        0      0        2 
   2  chr2_111079859     ZBoe    A    G        0      0        2 
   2  chr2_111079859     ZGre    A    G        0      0        2 
   2  chr2_111079859     ZHar    A    G        1      2        2 
   2  chr2_111079859   Sample    A    G        0      0        2 
   2  chr2_111090639     AAsi    T    C        0      0        2 
   2  chr2_111090639     AKia    T    C        0      0        2 
   2  chr2_111090639     AOna    T    C        0      0        2 
   2  chr2_111090639     ASom    T    C        0      0        2 
   2  chr2_111090639     HCab    T    C        1      2        2 
   2  chr2_111090639     HPrz    T    C        1      2        2 
   2  chr2_111090639     ZBoe    T    C        0      0        2 
   2  chr2_111090639     ZGre    T    C        0      0        2 
   2  chr2_111090639     ZHar    T    C        0      0        2 
   2  chr2_111090639   Sample    T    C        1      2        2 
   2  chr2_111092291     AAsi    G    T        0      0        2 
   2  chr2_111092291     AKia    G    T      0.5      1        2 
   2  chr2_111092291     AOna    G    T        0      0        2 
   2  chr2_111092291     ASom    G    T        0      0        2 
   2  chr2_111092291     HCab    G    T        0      0        2 
   2  chr2_111092291     HPrz    G    T        0      0        2 
   2  chr2_111092291     ZBoe    G    T        0      0        2 
   2  chr2_111092291     ZGre    G    T        0      0        2 
   2  chr2_111092291     ZHar    G    T        0      0        2 
   2  chr2_111092291   Sample    G    T        0      0        2 
   2  chr2_111092939     AAsi    C    T        0      0        2 
   2  chr2_111092939     AKia    C    T        0      0        2 
   2  chr2_111092939     AOna    C    T        0      0        2 
   2  chr2_111092939     ASom    C    T        0      0        2 
   2  chr2_111092939     HCab    C    T      0.5      1        2 
   2  chr2_111092939     HPrz    C    T      0.5      1        2 
   2  chr2_111092939     ZBoe    C    T        0      0        2 
   2  chr2_111092939     ZGre    C    T        0      0        2 
   2  chr2_111092939     ZHar    C    T        0      0        2 
   2  chr2_111092939   Sample    C    T        1      2        2 
   2  chr2_111093502     AAsi    G    C        0      0        2 
   2  chr2_111093502     AKia    G    C        0      0        2 
   2  chr2_111093502     AOna    G    C        0      0        2 
   2  chr2_111093502     ASom    G    C        0      0        2 
   2  chr2_111093502     HCab    G    C        1      2        2 
   2  chr2_111093502     HPrz    G    C        1      2        2 
   2  chr2_111093502     ZBoe    G    C        0      0        2 
   2  chr2_111093502     ZGre    G    C        0      0        2 
   2  chr2_111093502     ZHar    G    C        0      0        2 
   2  chr2_111093502   Sample    G    C        1      2        2 
   2  chr2_111097958     AAsi    A    G        0      0        2 
   2  chr2_111097958     AKia    A    G        0      0        2 
   2  chr2_111097958     AOna    A    G        0      0        2 
   2  chr2_111097958     ASom    A    G        0      0        2 
   2  chr2_111097958     HCab    A    G        0      0        2 
   2  chr2_111097958     HPrz    A    G        0      0        2 
   2  chr2_111097958     ZBoe    A    G        0      0        2 
   2  chr2_111097958     ZGre    A    G        0      0        2 
   2  chr2_111097958     ZHar    A    G        1      2        2 
   2  chr2_111097958   Sample    A    G        0      0        2 
   2  chr2_111098508     AAsi    G    A        0      0        2 
   2  chr2_111098508     AKia    G    A        0      0        2 
   2  chr2_111098508     AOna    G    A        0      0        2 
   2  chr2_111098508     ASom    G    A        0      0        2 
   2  chr2_111098508     HCab    G    A        0      0        2 
   2  chr2_111098508     HPrz    G    A        0      0        2 
   2  chr2_111098508     ZBoe    G    A        0      0        2 
   2  chr2_111098508     ZGre    G    A      0.5      1        2 
   2  chr2_111098508     ZHar    G    A        0      0        2 
   2  chr2_111098508   Sample    G    A        0      0        2 
   2  chr2_111100649     AAsi    C    T      0.5      1        2 
   2  chr2_111100649     AKia    C    T        0      0        2 
   2  chr2_111100649     AOna    C    T        0      0        2 
   2  chr2_111100649     ASom    C    T        1      2        2 
   2  chr2_111100649     HCab    C    T        0      0        2 
   2  chr2_111100649     HPrz    C    T        0      0        2 
   2  chr2_111100649     ZBoe    C    T        0      0        2 
   2  chr2_111100649     ZGre    C    T        0      0        2 
   2  chr2_111100649     ZHar    C    T        0      0        2 
   2  chr2_111100649   Sample    C    T        0      0        2 
   2  chr2_111106414     AAsi    A    G        0      0        2 
   2  chr2_111106414     AKia    A    G        0      0        2 
   2  chr2_111106414     AOna    A    G        0      0        2 
   2  chr2_111106414     ASom    A    G        0      0        2 
   2  chr2_111106414     HCab    A    G        0      0        2 
   2  chr2_111106414     HPrz    A    G        0      0        2 
   2  chr2_111106414     ZBoe    A    G      0.5      1        2 
   2  chr2_111106414     ZGre    A    G        0      0        2 
   2  chr2_111106414     ZHar    A    G        0      0        2 
   2  chr2_111106414   Sample    A    G        0      0        2 
   2  chr2_111108362     AAsi    G    A        0      0        2 
   2  chr2_111108362     AKia    G    A        0      0        2 
   2  chr2_111108362     AOna    G    A        0      0        2 
   2  chr2_111108362     ASom    G    A        0      0        2 
   2  chr2_111108362     HCab    G    A        1      2        2 
   2  chr2_111108362     HPrz    G    A        1      2        2 
   2  chr2_111108362     ZBoe    G    A        0      0        2 
   2  chr2_111108362     ZGre    G    A        0      0        2 
   2  chr2_111108362     ZHar    G    A        0      0        2 
   2  chr2_111108362   Sample    G    A        1      2        2 
   2  chr2_111108704     AAsi    T    C        0      0        2 
   2  chr2_111108704     AKia    T    C        0      0        2 
   2  chr2_111108704     AOna    T    C        0      0        2 
   2  chr2_111108704     ASom    T    C        0      0        2 
   2  chr2_111108704     HCab    T    C        0      0        2 
   2  chr2_111108704     HPrz    T    C        0      0        2 
   2  chr2_111108704     ZBoe    T    C        0      0        2 
   2  chr2_111108704     ZGre    T    C      0.5      1        2 
   2  chr2_111108704     ZHar    T    C        0      0        2 
   2  chr2_111108704   Sample    T    C        0      0        2 
   2  chr2_111111703     AAsi    T    C        0      0        2 
   2  chr2_111111703     AKia    T    C      0.5      1        2 
   2  chr2_111111703     AOna    T    C        0      0        2 
   2  chr2_111111703     ASom    T    C        0      0        2 
   2  chr2_111111703     HCab    T    C        0      0        2 
   2  chr2_111111703     HPrz    T    C        0      0        2 
   2  chr2_111111703     ZBoe    T    C        0      0        2 
   2  chr2_111111703     ZGre    T    C        0      0        2 
   2  chr2_111111703     ZHar    T    C        0      0        2 
   2  chr2_111111703   Sample    T    C        0      0        2 
   2  chr2_111137896     AAsi    A    G        0      0        2 
   2  chr2_111137896     AKia    A    G      0.5      1        2 
   2  chr2_111137896     AOna    A    G        0      0        2 
   2  chr2_111137896     ASom    A    G        0      0        2 
   2  chr2_111137896     HCab    A    G        0      0        2 
   2  chr2_111137896     HPrz    A    G        0      0        2 
   2  chr2_111137896     ZBoe    A    G        0      0        2 
   2  chr2_111137896     ZGre    A    G        0      0        2 
   2  chr2_111137896     ZHar    A    G        0      0        2 
   2  chr2_111137896   Sample    A    G        0      0        2 
   2  chr2_111145042     AAsi    G    A        1      2        2 
   2  chr2_111145042     AKia    G    A        0      0        2 
   2  chr2_111145042     AOna    G    A        0      0        2 
   2  chr2_111145042     ASom    G    A        1      2        2 
   2  chr2_111145042     HCab    G    A        0      0        2 
   2  chr2_111145042     HPrz    G    A        0      0        2 
   2  chr2_111145042     ZBoe    G    A        0      0        2 
   2  chr2_111145042     ZGre    G    A        0      0        2 
   2  chr2_111145042     ZHar    G    A        0      0        2 
   2  chr2_111145042   Sample    G    A        0      0        2 
   2  chr2_111146212     AAsi    T    C        1      2        2 
   2  chr2_111146212     AKia    T    C        0      0        2 
   2  chr2_111146212     AOna    T    C        0      0        2 
   2  chr2_111146212     ASom    T    C        1      2        2 
   2  chr2_111146212     HCab    T    C        1      2        2 
   2  chr2_111146212     HPrz    T    C        1      2        2 
   2  chr2_111146212     ZBoe    T    C        0      0        2 
   2  chr2_111146212     ZGre    T    C        0      0        2 
   2  chr2_111146212     ZHar    T    C        0      0        2 
   2  chr2_111146212   Sample    T    C        1      2        2 
   2  chr2_111147327     AAsi    A    C        0      0        2 
   2  chr2_111147327     AKia    A    C      0.5      1        2 
   2  chr2_111147327     AOna    A    C        0      0        2 
   2  chr2_111147327     ASom    A    C        0      0        2 
   2  chr2_111147327     HCab    A    C        0      0        2 
   2  chr2_111147327     HPrz    A    C        0      0        2 
   2  chr2_111147327     ZBoe    A    C        0      0        2 
   2  chr2_111147327     ZGre    A    C        0      0        2 
   2  chr2_111147327     ZHar    A    C        0      0        2 
   2  chr2_111147327   Sample    A    C        0      0        2 
   2  chr2_111148481     AAsi    C    T        0      0        2 
   2  chr2_111148481     AKia    C    T      0.5      1        2 
   2  chr2_111148481     AOna    C    T        1      2        2 
   2  chr2_111148481     ASom    C    T        0      0        2 
   2  chr2_111148481     HCab    C    T        0      0        2 
   2  chr2_111148481     HPrz    C    T        0      0        2 
   2  chr2_111148481     ZBoe    C    T        0      0        2 
   2  chr2_111148481     ZGre    C    T        0      0        2 
   2  chr2_111148481     ZHar    C    T        0      0        2 
   2  chr2_111148481   Sample    C    T        0      0        2 
   2  chr2_111157201     AAsi    T    C        1      2        2 
   2  chr2_111157201     AKia    T    C        0      0        2 
   2  chr2_111157201     AOna    T    C        0      0        2 
   2  chr2_111157201     ASom    T    C        0      0        2 
   2  chr2_111157201     HCab    T    C        0      0        2 
   2  chr2_111157201     HPrz    T    C        0      0        2 
   2  chr2_111157201     ZBoe    T    C        0      0        2 
   2  chr2_111157201     ZGre    T    C        0      0        2 
   2  chr2_111157201     ZHar    T    C        0      0        2 
   2  chr2_111157201   Sample    T    C        0      0        2 
   2  chr2_111160839     AAsi    G    A        0      0        2 
   2  chr2_111160839     AKia    G    A      0.5      1        2 
   2  chr2_111160839     AOna    G    A        0      0        2 
   2  chr2_111160839     ASom    G    A        0      0        2 
   2  chr2_111160839     HCab    G    A        0      0        2 
   2  chr2_111160839     HPrz    G    A        0      0        2 
   2  chr2_111160839     ZBoe    G    A        0      0        2 
   2  chr2_111160839     ZGre    G    A        0      0        2 
   2  chr2_111160839     ZHar    G    A        0      0        2 
   2  chr2_111160839   Sample    G    A        0      0        2 
   2  chr2_111166570     AAsi    A    G        0      0        2 
   2  chr2_111166570     AKia    A    G        0      0        2 
   2  chr2_111166570     AOna    A    G        0      0        2 
   2  chr2_111166570     ASom    A    G        0      0        2 
   2  chr2_111166570     HCab    A    G        0      0        2 
   2  chr2_111166570     HPrz    A    G        0      0        2 
   2  chr2_111166570     ZBoe    A    G        0      0        2 
   2  chr2_111166570     ZGre    A    G        1      2        2 
   2  chr2_111166570     ZHar    A    G        0      0        2 
   2  chr2_111166570   Sample    A    G        0      0        2 
   2  chr2_111169452     AAsi    A    G      0.5      1        2 
   2  chr2_111169452     AKia    A    G        0      0        2 
   2  chr2_111169452     AOna    A    G        0      0        2 
   2  chr2_111169452     ASom    A    G        0      0        2 
   2  chr2_111169452     HCab    A    G        0      0        2 
   2  chr2_111169452     HPrz    A    G        0      0        2 
   2  chr2_111169452     ZBoe    A    G        0      0        2 
   2  chr2_111169452     ZGre    A    G        0      0        2 
   2  chr2_111169452     ZHar    A    G        0      0        2 
   2  chr2_111169452   Sample    A    G        0      0        2 
   2  chr2_111169892     AAsi    T    C        0      0        2 
   2  chr2_111169892     AKia    T    C        0      0        2 
   2  chr2_111169892     AOna    T    C        0      0        2 
   2  chr2_111169892     ASom    T    C        0      0        2 
   2  chr2_111169892     HCab    T    C        1      2        2 
   2  chr2_111169892     HPrz    T    C        1      2        2 
   2  chr2_111169892     ZBoe    T    C        0      0        2 
   2  chr2_111169892     ZGre    T    C        0      0        2 
   2  chr2_111169892     ZHar    T    C        1      2        2 
   2  chr2_111169892   Sample    T    C        1      2        2 
   2  chr2_111185066     AAsi    T    G        0      0        2 
   2  chr2_111185066     AKia    T    G        0      0        2 
   2  chr2_111185066     AOna    T    G        0      0        2 
   2  chr2_111185066     ASom    T    G        0      0        2 
   2  chr2_111185066     HCab    T    G        0      0        2 
   2  chr2_111185066     HPrz    T    G        1      2        2 
   2  chr2_111185066     ZBoe    T    G        0      0        2 
   2  chr2_111185066     ZGre    T    G        0      0        2 
   2  chr2_111185066     ZHar    T    G        0      0        2 
   2  chr2_111185066   Sample    T    G        0      0        2 
   2  chr2_111185529     AAsi    C    T        0      0        2 
   2  chr2_111185529     AKia    C    T        1      2        2 
   2  chr2_111185529     AOna    C    T        0      0        2 
   2  chr2_111185529     ASom    C    T        0      0        2 
   2  chr2_111185529     HCab    C    T        0      0        2 
   2  chr2_111185529     HPrz    C    T        0      0        2 
   2  chr2_111185529     ZBoe    C    T        0      0        2 
   2  chr2_111185529     ZGre    C    T        0      0        2 
   2  chr2_111185529     ZHar    C    T        0      0        2 
   2  chr2_111185529   Sample    C    T        0      0        2 
   2  chr2_111189821     AAsi    G    A        0      0        2 
   2  chr2_111189821     AKia    G    A        0      0        2 
   2  chr2_111189821     AOna    G    A        0      0        2 
   2  chr2_111189821     ASom    G    A        0      0        2 
   2  chr2_111189821     HCab    G    A        0      0        2 
   2  chr2_111189821     HPrz    G    A        0      0        2 
   2  chr2_111189821     ZBoe    G    A        1      2        2 
   2  chr2_111189821     ZGre    G    A        0      0        2 
   2  chr2_111189821     ZHar    G    A        0      0        2 
   2  chr2_111189821   Sample    G    A        0      0        2 
   2  chr2_111197567     AAsi    G    A        0      0        2 
   2  chr2_111197567     AKia    G    A        0      0        2 
   2  chr2_111197567     AOna    G    A        0      0        2 
   2  chr2_111197567     ASom    G    A        0      0        2 
   2  chr2_111197567     HCab    G    A        0      0        2 
   2  chr2_111197567     HPrz    G    A        0      0        2 
   2  chr2_111197567     ZBoe    G    A        0      0        2 
   2  chr2_111197567     ZGre    G    A        1      2        2 
   2  chr2_111197567     ZHar    G    A        0      0        2 
   2  chr2_111197567   Sample    G    A        0      0        2 
   2  chr2_111212814     AAsi    A    G        0      0        2 
   2  chr2_111212814     AKia    A    G        0      0        2 
   2  chr2_111212814     AOna    A    G        0      0        2 
   2  chr2_111212814     ASom    A    G        0      0        2 
   2  chr2_111212814     HCab    A    G        0      0        2 
   2  chr2_111212814     HPrz    A    G        0      0        2 
   2  chr2_111212814     ZBoe    A    G      0.5      1        2 
   2  chr2_111212814     ZGre    A    G        0      0        2 
   2  chr2_111212814     ZHar    A    G        0      0        2 
   2  chr2_111212814   Sample    A    G        0      0        2 
   2  chr2_111217004     AAsi    C    G        0      0        2 
   2  chr2_111217004     AKia    C    G        0      0        2 
   2  chr2_111217004     AOna    C    G        0      0        2 
   2  chr2_111217004     ASom    C    G        0      0        2 
   2  chr2_111217004     HCab    C    G        1      2        2 
   2  chr2_111217004     HPrz    C    G      0.5      1        2 
   2  chr2_111217004     ZBoe    C    G        0      0        2 
   2  chr2_111217004     ZGre    C    G        0      0        2 
   2  chr2_111217004     ZHar    C    G        0      0        2 
   2  chr2_111217004   Sample    C    G        1      2        2 
   2  chr2_111219429     AAsi    G    A        0      0        2 
   2  chr2_111219429     AKia    G    A        0      0        2 
   2  chr2_111219429     AOna    G    A        0      0        2 
   2  chr2_111219429     ASom    G    A        0      0        2 
   2  chr2_111219429     HCab    G    A        1      2        2 
   2  chr2_111219429     HPrz    G    A      0.5      1        2 
   2  chr2_111219429     ZBoe    G    A        0      0        2 
   2  chr2_111219429     ZGre    G    A        0      0        2 
   2  chr2_111219429     ZHar    G    A        0      0        2 
   2  chr2_111219429   Sample    G    A        1      2        2 
   2  chr2_111220513     AAsi    C    T        0      0        2 
   2  chr2_111220513     AKia    C    T        0      0        2 
   2  chr2_111220513     AOna    C    T        0      0        2 
   2  chr2_111220513     ASom    C    T        0      0        2 
   2  chr2_111220513     HCab    C    T        0      0        2 
   2  chr2_111220513     HPrz    C    T        0      0        2 
   2  chr2_111220513     ZBoe    C    T        0      0        2 
   2  chr2_111220513     ZGre    C    T      0.5      1        2 
   2  chr2_111220513     ZHar    C    T        0      0        2 
   2  chr2_111220513   Sample    C    T        0      0        2 
   2  chr2_111225114     AAsi    C    T        0      0        2 
   2  chr2_111225114     AKia    C    T        0      0        2 
   2  chr2_111225114     AOna    C    T        0      0        2 
   2  chr2_111225114     ASom    C    T        0      0        2 
   2  chr2_111225114     HCab    C    T      0.5      1        2 
   2  chr2_111225114     HPrz    C    T        0      0        2 
   2  chr2_111225114     ZBoe    C    T        0      0        2 
   2  chr2_111225114     ZGre    C    T        0      0        2 
   2  chr2_111225114     ZHar    C    T        0      0        2 
   2  chr2_111225114   Sample    C    T        0      0        2 
   2  chr2_111241103     AAsi    G    A        0      0        2 
   2  chr2_111241103     AKia    G    A        0      0        2 
   2  chr2_111241103     AOna    G    A        0      0        2 
   2  chr2_111241103     ASom    G    A        0      0        2 
   2  chr2_111241103     HCab    G    A        1      2        2 
   2  chr2_111241103     HPrz    G    A        1      2        2 
   2  chr2_111241103     ZBoe    G    A        0      0        2 
   2  chr2_111241103     ZGre    G    A        0      0        2 
   2  chr2_111241103     ZHar    G    A        0      0        2 
   2  chr2_111241103   Sample    G    A        1      2        2 
   2  chr2_111255203     AAsi    C    T        0      0        2 
   2  chr2_111255203     AKia    C    T        0      0        2 
   2  chr2_111255203     AOna    C    T        0      0        2 
   2  chr2_111255203     ASom    C    T        0      0        2 
   2  chr2_111255203     HCab    C    T        1      2        2 
   2  chr2_111255203     HPrz    C    T        1      2        2 
   2  chr2_111255203     ZBoe    C    T        0      0        2 
   2  chr2_111255203     ZGre    C    T        0      0        2 
   2  chr2_111255203     ZHar    C    T        0      0        2 
   2  chr2_111255203   Sample    C    T        1      2        2 
   2  chr2_111255714     AAsi    C    T        1      2        2 
   2  chr2_111255714     AKia    C    T        0      0        2 
   2  chr2_111255714     AOna    C    T        0      0        2 
   2  chr2_111255714     ASom    C    T        0      0        2 
   2  chr2_111255714     HCab    C    T        0      0        2 
   2  chr2_111255714     HPrz    C    T        0      0        2 
   2  chr2_111255714     ZBoe    C    T        0      0        2 
   2  chr2_111255714     ZGre    C    T        0      0        2 
   2  chr2_111255714     ZHar    C    T        0      0        2 
   2  chr2_111255714   Sample    C    T        0      0        2 
   2  chr2_111265289     AAsi    G    A        0      0        2 
   2  chr2_111265289     AKia    G    A        0      0        2 
   2  chr2_111265289     AOna    G    A        0      0        2 
   2  chr2_111265289     ASom    G    A        0      0        2 
   2  chr2_111265289     HCab    G    A        1      2        2 
   2  chr2_111265289     HPrz    G    A        1      2        2 
   2  chr2_111265289     ZBoe    G    A        0      0        2 
   2  chr2_111265289     ZGre    G    A        0      0        2 
   2  chr2_111265289     ZHar    G    A        0      0        2 
   2  chr2_111265289   Sample    G    A        1      2        2 
   2  chr2_111270624     AAsi    C    T        0      0        2 
   2  chr2_111270624     AKia    C    T        0      0        2 
   2  chr2_111270624     AOna    C    T        0      0        2 
   2  chr2_111270624     ASom    C    T        0      0        2 
   2  chr2_111270624     HCab    C    T        1      2        2 
   2  chr2_111270624     HPrz    C    T        1      2        2 
   2  chr2_111270624     ZBoe    C    T        0      0        2 
   2  chr2_111270624     ZGre    C    T        0      0        2 
   2  chr2_111270624     ZHar    C    T        0      0        2 
   2  chr2_111270624   Sample    C    T        1      2        2 
   2  chr2_111271428     AAsi    A    G      0.5      1        2 
   2  chr2_111271428     AKia    A    G        0      0        2 
   2  chr2_111271428     AOna    A    G        0      0        2 
   2  chr2_111271428     ASom    A    G        0      0        2 
   2  chr2_111271428     HCab    A    G        0      0        2 
   2  chr2_111271428     HPrz    A    G        0      0        2 
   2  chr2_111271428     ZBoe    A    G        0      0        2 
   2  chr2_111271428     ZGre    A    G        0      0        2 
   2  chr2_111271428     ZHar    A    G        0      0        2 
   2  chr2_111271428   Sample    A    G        0      0        2 
   2  chr2_111290509     AAsi    G    A        0      0        2 
   2  chr2_111290509     AKia    G    A        0      0        2 
   2  chr2_111290509     AOna    G    A        0      0        2 
   2  chr2_111290509     ASom    G    A        0      0        2 
   2  chr2_111290509     HCab    G    A      0.5      1        2 
   2  chr2_111290509     HPrz    G    A        1      2        2 
   2  chr2_111290509     ZBoe    G    A        0      0        2 
   2  chr2_111290509     ZGre    G    A        0      0        2 
   2  chr2_111290509     ZHar    G    A        0      0        2 
   2  chr2_111290509   Sample    G    A        0      0        2 
   2  chr2_111295567     AAsi    C    T        0      0        2 
   2  chr2_111295567     AKia    C    T        1      2        2 
   2  chr2_111295567     AOna    C    T        0      0        2 
   2  chr2_111295567     ASom    C    T        0      0        2 
   2  chr2_111295567     HCab    C    T        0      0        2 
   2  chr2_111295567     HPrz    C    T        0      0        2 
   2  chr2_111295567     ZBoe    C    T        0      0        2 
   2  chr2_111295567     ZGre    C    T        0      0        2 
   2  chr2_111295567     ZHar    C    T        0      0        2 
   2  chr2_111295567   Sample    C    T        0      0        2 
   2  chr2_111306257     AAsi    G    C        0      0        2 
   2  chr2_111306257     AKia    G    C        0      0        2 
   2  chr2_111306257     AOna    G    C        0      0        2 
   2  chr2_111306257     ASom    G    C        0      0        2 
   2  chr2_111306257     HCab    G    C        1      2        2 
   2  chr2_111306257     HPrz    G    C        1      2        2 
   2  chr2_111306257     ZBoe    G    C        0      0        2 
   2  chr2_111306257     ZGre    G    C        0      0        2 
   2  chr2_111306257     ZHar    G    C        0      0        2 
   2  chr2_111306257   Sample    G    C        1      2        2 
   2  chr2_111317770     AAsi    T    G        0      0        2 
   2  chr2_111317770     AKia    T    G        0      0        2 
   2  chr2_111317770     AOna    T    G        0      0        2 
   2  chr2_111317770     ASom    T    G        0      0        2 
   2  chr2_111317770     HCab    T    G        0      0        2 
   2  chr2_111317770     HPrz    T    G        0      0        2 
   2  chr2_111317770     ZBoe    T    G      0.5      1        2 
   2  chr2_111317770     ZGre    T    G        0      0        2 
   2  chr2_111317770     ZHar    T    G        0      0        2 
   2  chr2_111317770   Sample    T    G        0      0        2 
   2  chr2_111321423     AAsi    A    G        0      0        2 
   2  chr2_111321423     AKia    A    G        1      2        2 
   2  chr2_111321423     AOna    A    G        0      0        2 
   2  chr2_111321423     ASom    A    G        0      0        2 
   2  chr2_111321423     HCab    A    G        0      0        2 
   2  chr2_111321423     HPrz    A    G        0      0        2 
   2  chr2_111321423     ZBoe    A    G        0      0        2 
   2  chr2_111321423     ZGre    A    G        0      0        2 
   2  chr2_111321423     ZHar    A    G        0      0        2 
   2  chr2_111321423   Sample    A    G        0      0        2 
   2  chr2_111326604     AAsi    C    T        0      0        2 
   2  chr2_111326604     AKia    C    T        0      0        2 
   2  chr2_111326604     AOna    C    T        0      0        2 
   2  chr2_111326604     ASom    C    T        1      2        2 
   2  chr2_111326604     HCab    C    T        0      0        2 
   2  chr2_111326604     HPrz    C    T        0      0        2 
   2  chr2_111326604     ZBoe    C    T        0      0        2 
   2  chr2_111326604     ZGre    C    T        0      0        2 
   2  chr2_111326604     ZHar    C    T        0      0        2 
   2  chr2_111326604   Sample    C    T        0      0        2 
   2  chr2_111329781     AAsi    C    G        0      0        2 
   2  chr2_111329781     AKia    C    G        1      2        2 
   2  chr2_111329781     AOna    C    G        0      0        2 
   2  chr2_111329781     ASom    C    G        0      0        2 
   2  chr2_111329781     HCab    C    G        0      0        2 
   2  chr2_111329781     HPrz    C    G        0      0        2 
   2  chr2_111329781     ZBoe    C    G        0      0        2 
   2  chr2_111329781     ZGre    C    G        0      0        2 
   2  chr2_111329781     ZHar    C    G        0      0        2 
   2  chr2_111329781   Sample    C    G        0      0        2 
   2  chr2_111330170     AAsi    C    T      0.5      1        2 
   2  chr2_111330170     AKia    C    T        0      0        2 
   2  chr2_111330170     AOna    C    T        0      0        2 
   2  chr2_111330170     ASom    C    T        0      0        2 
   2  chr2_111330170     HCab    C    T        0      0        2 
   2  chr2_111330170     HPrz    C    T        0      0        2 
   2  chr2_111330170     ZBoe    C    T        0      0        2 
   2  chr2_111330170     ZGre    C    T        0      0        2 
   2  chr2_111330170     ZHar    C    T        0      0        2 
   2  chr2_111330170   Sample    C    T        0      0        2 
   2  chr2_111334150     AAsi    C    T        0      0        2 
   2  chr2_111334150     AKia    C    T        0      0        2 
   2  chr2_111334150     AOna    C    T        0      0        2 
   2  chr2_111334150     ASom    C    T        0      0        2 
   2  chr2_111334150     HCab    C    T        1      2        2 
   2  chr2_111334150     HPrz    C    T        1      2        2 
   2  chr2_111334150     ZBoe    C    T        0      0        2 
   2  chr2_111334150     ZGre    C    T        0      0        2 
   2  chr2_111334150     ZHar    C    T        0      0        2 
   2  chr2_111334150   Sample    C    T        1      2        2 
   2  chr2_111346705     AAsi    G    C        0      0        2 
   2  chr2_111346705     AKia    G    C        0      0        2 
   2  chr2_111346705     AOna    G    C        0      0        2 
   2  chr2_111346705     ASom    G    C        0      0        2 
   2  chr2_111346705     HCab    G    C        0      0        2 
   2  chr2_111346705     HPrz    G    C        0      0        2 
   2  chr2_111346705     ZBoe    G    C        0      0        2 
   2  chr2_111346705     ZGre    G    C      0.5      1        2 
   2  chr2_111346705     ZHar    G    C        0      0        2 
   2  chr2_111346705   Sample    G    C        0      0        2 
   2  chr2_111347928     AAsi    T    C        0      0        2 
   2  chr2_111347928     AKia    T    C        0      0        2 
   2  chr2_111347928     AOna    T    C        0      0        2 
   2  chr2_111347928     ASom    T    C        0      0        2 
   2  chr2_111347928     HCab    T    C        1      2        2 
   2  chr2_111347928     HPrz    T    C        1      2        2 
   2  chr2_111347928     ZBoe    T    C        0      0        2 
   2  chr2_111347928     ZGre    T    C        0      0        2 
   2  chr2_111347928     ZHar    T    C        0      0        2 
   2  chr2_111347928   Sample    T    C        1      2        2 
   2  chr2_111352169     AAsi    C    T        0      0        2 
   2  chr2_111352169     AKia    C    T        0      0        2 
   2  chr2_111352169     AOna    C    T        0      0        2 
   2  chr2_111352169     ASom    C    T        0      0        2 
   2  chr2_111352169     HCab    C    T        0      0        2 
   2  chr2_111352169     HPrz    C    T        0      0        2 
   2  chr2_111352169     ZBoe    C    T        0      0        2 
   2  chr2_111352169     ZGre    C    T        1      2        2 
   2  chr2_111352169     ZHar    C    T        1      2        2 
   2  chr2_111352169   Sample    C    T        0      0        2 
   2  chr2_111360385     AAsi    C    T        1      2        2 
   2  chr2_111360385     AKia    C    T        0      0        2 
   2  chr2_111360385     AOna    C    T        0      0        2 
   2  chr2_111360385     ASom    C    T        0      0        2 
   2  chr2_111360385     HCab    C    T        0      0        2 
   2  chr2_111360385     HPrz    C    T        0      0        2 
   2  chr2_111360385     ZBoe    C    T        0      0        2 
   2  chr2_111360385     ZGre    C    T        0      0        2 
   2  chr2_111360385     ZHar    C    T        0      0        2 
   2  chr2_111360385   Sample    C    T        0      0        2 
   2  chr2_111362704     AAsi    G    A        0      0        2 
   2  chr2_111362704     AKia    G    A        0      0        2 
   2  chr2_111362704     AOna    G    A        0      0        2 
   2  chr2_111362704     ASom    G    A        0      0        2 
   2  chr2_111362704     HCab    G    A        0      0        2 
   2  chr2_111362704     HPrz    G    A        0      0        2 
   2  chr2_111362704     ZBoe    G    A      0.5      1        2 
   2  chr2_111362704     ZGre    G    A        0      0        2 
   2  chr2_111362704     ZHar    G    A        0      0        2 
   2  chr2_111362704   Sample    G    A        0      0        2 
   2  chr2_111364221     AAsi    C    T        0      0        2 
   2  chr2_111364221     AKia    C    T        0      0        2 
   2  chr2_111364221     AOna    C    T        1      2        2 
   2  chr2_111364221     ASom    C    T        0      0        2 
   2  chr2_111364221     HCab    C    T        0      0        2 
   2  chr2_111364221     HPrz    C    T        0      0        2 
   2  chr2_111364221     ZBoe    C    T        0      0        2 
   2  chr2_111364221     ZGre    C    T        0      0        2 
   2  chr2_111364221     ZHar    C    T        0      0        2 
   2  chr2_111364221   Sample    C    T        0      0        2 
   2  chr2_111366298     AAsi    A    G        0      0        2 
   2  chr2_111366298     AKia    A    G        0      0        2 
   2  chr2_111366298     AOna    A    G        0      0        2 
   2  chr2_111366298     ASom    A    G        0      0        2 
   2  chr2_111366298     HCab    A    G        0      0        2 
   2  chr2_111366298     HPrz    A    G        0      0        2 
   2  chr2_111366298     ZBoe    A    G        1      2        2 
   2  chr2_111366298     ZGre    A    G        1      2        2 
   2  chr2_111366298     ZHar    A    G        1      2        2 
   2  chr2_111366298   Sample    A    G        0      0        2 
   2  chr2_111367866     AAsi    T    C        0      0        2 
   2  chr2_111367866     AKia    T    C        0      0        2 
   2  chr2_111367866     AOna    T    C        0      0        2 
   2  chr2_111367866     ASom    T    C        0      0        2 
   2  chr2_111367866     HCab    T    C        0      0        2 
   2  chr2_111367866     HPrz    T    C        0      0        2 
   2  chr2_111367866     ZBoe    T    C        0      0        2 
   2  chr2_111367866     ZGre    T    C        1      2        2 
   2  chr2_111367866     ZHar    T    C        0      0        2 
   2  chr2_111367866   Sample    T    C        0      0        2 
   2  chr2_111371394     AAsi    T    C        1      2        2 
   2  chr2_111371394     AKia    T    C        0      0        2 
   2  chr2_111371394     AOna    T    C        0      0        2 
   2  chr2_111371394     ASom    T    C        1      2        2 
   2  chr2_111371394     HCab    T    C        0      0        2 
   2  chr2_111371394     HPrz    T    C        0      0        2 
   2  chr2_111371394     ZBoe    T    C        0      0        2 
   2  chr2_111371394     ZGre    T    C        0      0        2 
   2  chr2_111371394     ZHar    T    C        0      0        2 
   2  chr2_111371394   Sample    T    C        0      0        2 
   2  chr2_111371913     AAsi    G    C        0      0        2 
   2  chr2_111371913     AKia    G    C        0      0        2 
   2  chr2_111371913     AOna    G    C        0      0        2 
   2  chr2_111371913     ASom    G    C        0      0        2 
   2  chr2_111371913     HCab    G    C        0      0        2 
   2  chr2_111371913     HPrz    G    C        0      0        2 
   2  chr2_111371913     ZBoe    G    C        0      0        2 
   2  chr2_111371913     ZGre    G    C        0      0        2 
   2  chr2_111371913     ZHar    G    C      0.5      1        2 
   2  chr2_111371913   Sample    G    C        0      0        2 
   2  chr2_111390607     AAsi    T    C        1      2        2 
   2  chr2_111390607     AKia    T    C        0      0        2 
   2  chr2_111390607     AOna    T    C        0      0        2 
   2  chr2_111390607     ASom    T    C        1      2        2 
   2  chr2_111390607     HCab    T    C        0      0        2 
   2  chr2_111390607     HPrz    T    C        0      0        2 
   2  chr2_111390607     ZBoe    T    C        0      0        2 
   2  chr2_111390607     ZGre    T    C        0      0        2 
   2  chr2_111390607     ZHar    T    C        0      0        2 
   2  chr2_111390607   Sample    T    C        0      0        2 
   2  chr2_111393731     AAsi    G    A        0      0        2 
   2  chr2_111393731     AKia    G    A        0      0        2 
   2  chr2_111393731     AOna    G    A        0      0        2 
   2  chr2_111393731     ASom    G    A        0      0        2 
   2  chr2_111393731     HCab    G    A        0      0        2 
   2  chr2_111393731     HPrz    G    A        0      0        2 
   2  chr2_111393731     ZBoe    G    A      0.5      1        2 
   2  chr2_111393731     ZGre    G    A        0      0        2 
   2  chr2_111393731     ZHar    G    A        0      0        2 
   2  chr2_111393731   Sample    G    A        0      0        2 
   2  chr2_111394703     AAsi    G    C        0      0        2 
   2  chr2_111394703     AKia    G    C        0      0        2 
   2  chr2_111394703     AOna    G    C        0      0        2 
   2  chr2_111394703     ASom    G    C        0      0        2 
   2  chr2_111394703     HCab    G    C        0      0        2 
   2  chr2_111394703     HPrz    G    C        0      0        2 
   2  chr2_111394703     ZBoe    G    C        0      0        2 
   2  chr2_111394703     ZGre    G    C      0.5      1        2 
   2  chr2_111394703     ZHar    G    C        0      0        2 
   2  chr2_111394703   Sample    G    C        0      0        2 
   2  chr2_111414485     AAsi    T    G        0      0        2 
   2  chr2_111414485     AKia    T    G        0      0        2 
   2  chr2_111414485     AOna    T    G        0      0        2 
   2  chr2_111414485     ASom    T    G        0      0        2 
   2  chr2_111414485     HCab    T    G        0      0        2 
   2  chr2_111414485     HPrz    T    G        0      0        2 
   2  chr2_111414485     ZBoe    T    G        0      0        2 
   2  chr2_111414485     ZGre    T    G        0      0        2 
   2  chr2_111414485     ZHar    T    G      0.5      1        2 
   2  chr2_111414485   Sample    T    G        0      0        2 
   2  chr2_111417266     AAsi    C    A        0      0        2 
   2  chr2_111417266     AKia    C    A        0      0        2 
   2  chr2_111417266     AOna    C    A        0      0        2 
   2  chr2_111417266     ASom    C    A        0      0        2 
   2  chr2_111417266     HCab    C    A        1      2        2 
   2  chr2_111417266     HPrz    C    A        1      2        2 
   2  chr2_111417266     ZBoe    C    A        0      0        2 
   2  chr2_111417266     ZGre    C    A        0      0        2 
   2  chr2_111417266     ZHar    C    A        0      0        2 
   2  chr2_111417266   Sample    C    A        1      2        2 
   2  chr2_111431539     AAsi    C    T        1      2        2 
   2  chr2_111431539     AKia    C    T        0      0        2 
   2  chr2_111431539     AOna    C    T        0      0        2 
   2  chr2_111431539     ASom    C    T        1      2        2 
   2  chr2_111431539     HCab    C    T        0      0        2 
   2  chr2_111431539     HPrz    C    T        0      0        2 
   2  chr2_111431539     ZBoe    C    T        0      0        2 
   2  chr2_111431539     ZGre    C    T        0      0        2 
   2  chr2_111431539     ZHar    C    T        0      0        2 
   2  chr2_111431539   Sample    C    T        0      0        2 
   2  chr2_111449638     AAsi    G    A        0      0        2 
   2  chr2_111449638     AKia    G    A        0      0        2 
   2  chr2_111449638     AOna    G    A        0      0        2 
   2  chr2_111449638     ASom    G    A        0      0        2 
   2  chr2_111449638     HCab    G    A      0.5      1        2 
   2  chr2_111449638     HPrz    G    A        0      0        2 
   2  chr2_111449638     ZBoe    G    A        0      0        2 
   2  chr2_111449638     ZGre    G    A        0      0        2 
   2  chr2_111449638     ZHar    G    A        0      0        2 
   2  chr2_111449638   Sample    G    A        0      0        2 
   2  chr2_111454775     AAsi    T    C        0      0        2 
   2  chr2_111454775     AKia    T    C        0      0        2 
   2  chr2_111454775     AOna    T    C        0      0        2 
   2  chr2_111454775     ASom    T    C        0      0        2 
   2  chr2_111454775     HCab    T    C        0      0        2 
   2  chr2_111454775     HPrz    T    C        0      0        2 
   2  chr2_111454775     ZBoe    T    C        0      0        2 
   2  chr2_111454775     ZGre    T    C        0      0        2 
   2  chr2_111454775     ZHar    T    C        1      2        2 
   2  chr2_111454775   Sample    T    C        0      0        2 
   2  chr2_111467986     AAsi    T    C        0      0        2 
   2  chr2_111467986     AKia    T    C        0      0        2 
   2  chr2_111467986     AOna    T    C        0      0        2 
   2  chr2_111467986     ASom    T    C        0      0        2 
   2  chr2_111467986     HCab    T    C        0      0        2 
   2  chr2_111467986     HPrz    T    C        0      0        2 
   2  chr2_111467986     ZBoe    T    C      0.5      1        2 
   2  chr2_111467986     ZGre    T    C        0      0        2 
   2  chr2_111467986     ZHar    T    C        0      0        2 
   2  chr2_111467986   Sample    T    C        0      0        2 
   2  chr2_111472559     AAsi    A    C        0      0        2 
   2  chr2_111472559     AKia    A    C        0      0        2 
   2  chr2_111472559     AOna    A    C        0      0        2 
   2  chr2_111472559     ASom    A    C        0      0        2 
   2  chr2_111472559     HCab    A    C        0      0        2 
   2  chr2_111472559     HPrz    A    C        1      2        2 
   2  chr2_111472559     ZBoe    A    C        0      0        2 
   2  chr2_111472559     ZGre    A    C        0      0        2 
   2  chr2_111472559     ZHar    A    C        0      0        2 
   2  chr2_111472559   Sample    A    C        1      2        2 
   2  chr2_111474098     AAsi    C    T        0      0        2 
   2  chr2_111474098     AKia    C    T        1      2        2 
   2  chr2_111474098     AOna    C    T        1      2        2 
   2  chr2_111474098     ASom    C    T        0      0        2 
   2  chr2_111474098     HCab    C    T        0      0        2 
   2  chr2_111474098     HPrz    C    T        0      0        2 
   2  chr2_111474098     ZBoe    C    T        0      0        2 
   2  chr2_111474098     ZGre    C    T        0      0        2 
   2  chr2_111474098     ZHar    C    T        0      0        2 
   2  chr2_111474098   Sample    C    T        0      0        2 
   2  chr2_111475059     AAsi    A    T        0      0        2 
   2  chr2_111475059     AKia    A    T        0      0        2 
   2  chr2_111475059     AOna    A    T        0      0        2 
   2  chr2_111475059     ASom    A    T        0      0        2 
   2  chr2_111475059     HCab    A    T        0      0        2 
   2  chr2_111475059     HPrz    A    T        0      0        2 
   2  chr2_111475059     ZBoe    A    T      0.5      1        2 
   2  chr2_111475059     ZGre    A    T        0      0        2 
   2  chr2_111475059     ZHar    A    T        0      0        2 
   2  chr2_111475059   Sample    A    T        0      0        2 
   2  chr2_111478291     AAsi    T    C        0      0        2 
   2  chr2_111478291     AKia    T    C        0      0        2 
   2  chr2_111478291     AOna    T    C        0      0        2 
   2  chr2_111478291     ASom    T    C        0      0        2 
   2  chr2_111478291     HCab    T    C        0      0        2 
   2  chr2_111478291     HPrz    T    C        0      0        2 
   2  chr2_111478291     ZBoe    T    C      0.5      1        2 
   2  chr2_111478291     ZGre    T    C        0      0        2 
   2  chr2_111478291     ZHar    T    C        0      0        2 
   2  chr2_111478291   Sample    T    C        0      0        2 
   2  chr2_111478653     AAsi    C    A        0      0        2 
   2  chr2_111478653     AKia    C    A        0      0        2 
   2  chr2_111478653     AOna    C    A        0      0        2 
   2  chr2_111478653     ASom    C    A        0      0        2 
   2  chr2_111478653     HCab    C    A        1      2        2 
   2  chr2_111478653     HPrz    C    A        1      2        2 
   2  chr2_111478653     ZBoe    C    A        0      0        2 
   2  chr2_111478653     ZGre    C    A        0      0        2 
   2  chr2_111478653     ZHar    C    A        0      0        2 
   2  chr2_111478653   Sample    C    A        1      2        2 
   2  chr2_111491973     AAsi    C    A        0      0        2 
   2  chr2_111491973     AKia    C    A        1      2        2 
   2  chr2_111491973     AOna    C    A        0      0        2 
   2  chr2_111491973     ASom    C    A        0      0        2 
   2  chr2_111491973     HCab    C    A        0      0        2 
   2  chr2_111491973     HPrz    C    A        0      0        2 
   2  chr2_111491973     ZBoe    C    A        0      0        2 
   2  chr2_111491973     ZGre    C    A        0      0        2 
   2  chr2_111491973     ZHar    C    A        0      0        2 
   2  chr2_111491973   Sample    C    A        0      0        2 
   2  chr2_111498848     AAsi    A    G        0      0        2 
   2  chr2_111498848     AKia    A    G        0      0        2 
   2  chr2_111498848     AOna    A    G        0      0        2 
   2  chr2_111498848     ASom    A    G        0      0        2 
   2  chr2_111498848     HCab    A    G        0      0        2 
   2  chr2_111498848     HPrz    A    G        0      0        2 
   2  chr2_111498848     ZBoe    A    G        0      0        2 
   2  chr2_111498848     ZGre    A    G        1      2        2 
   2  chr2_111498848     ZHar    A    G        0      0        2 
   2  chr2_111498848   Sample    A    G        0      0        2 
   2  chr2_111512107     AAsi    C    T        0      0        2 
   2  chr2_111512107     AKia    C    T        0      0        2 
   2  chr2_111512107     AOna    C    T        0      0        2 
   2  chr2_111512107     ASom    C    T        0      0        2 
   2  chr2_111512107     HCab    C    T        0      0        2 
   2  chr2_111512107     HPrz    C    T        0      0        2 
   2  chr2_111512107     ZBoe    C    T      0.5      1        2 
   2  chr2_111512107     ZGre    C    T        0      0        2 
   2  chr2_111512107     ZHar    C    T        0      0        2 
   2  chr2_111512107   Sample    C    T        0      0        2 
   2  chr2_111517553     AAsi    C    A        0      0        2 
   2  chr2_111517553     AKia    C    A        0      0        2 
   2  chr2_111517553     AOna    C    A        0      0        2 
   2  chr2_111517553     ASom    C    A        0      0        2 
   2  chr2_111517553     HCab    C    A        0      0        2 
   2  chr2_111517553     HPrz    C    A        0      0        2 
   2  chr2_111517553     ZBoe    C    A      0.5      1        2 
   2  chr2_111517553     ZGre    C    A        0      0        2 
   2  chr2_111517553     ZHar    C    A        0      0        2 
   2  chr2_111517553   Sample    C    A        0      0        2 
   2  chr2_111517682     AAsi    C    T        0      0        2 
   2  chr2_111517682     AKia    C    T        0      0        2 
   2  chr2_111517682     AOna    C    T        0      0        2 
   2  chr2_111517682     ASom    C    T        0      0        2 
   2  chr2_111517682     HCab    C    T        0      0        2 
   2  chr2_111517682     HPrz    C    T        0      0        2 
   2  chr2_111517682     ZBoe    C    T        0      0        2 
   2  chr2_111517682     ZGre    C    T      0.5      1        2 
   2  chr2_111517682     ZHar    C    T        0      0        2 
   2  chr2_111517682   Sample    C    T        0      0        2 
   2  chr2_111518663     AAsi    G    A        0      0        2 
   2  chr2_111518663     AKia    G    A        0      0        2 
   2  chr2_111518663     AOna    G    A        0      0        2 
   2  chr2_111518663     ASom    G    A        0      0        2 
   2  chr2_111518663     HCab    G    A        0      0        2 
   2  chr2_111518663     HPrz    G    A        0      0        2 
   2  chr2_111518663     ZBoe    G    A      0.5      1        2 
   2  chr2_111518663     ZGre    G    A        0      0        2 
   2  chr2_111518663     ZHar    G    A        0      0        2 
   2  chr2_111518663   Sample    G    A        0      0        2 
   2  chr2_111532355     AAsi    A    C        1      2        2 
   2  chr2_111532355     AKia    A    C        0      0        2 
   2  chr2_111532355     AOna    A    C        0      0        2 
   2  chr2_111532355     ASom    A    C        1      2        2 
   2  chr2_111532355     HCab    A    C        0      0        2 
   2  chr2_111532355     HPrz    A    C        0      0        2 
   2  chr2_111532355     ZBoe    A    C        0      0        2 
   2  chr2_111532355     ZGre    A    C        0      0        2 
   2  chr2_111532355     ZHar    A    C        0      0        2 
   2  chr2_111532355   Sample    A    C        0      0        2 
   2  chr2_111542931     AAsi    A    C      0.5      1        2 
   2  chr2_111542931     AKia    A    C        0      0        2 
   2  chr2_111542931     AOna    A    C        0      0        2 
   2  chr2_111542931     ASom    A    C      0.5      1        2 
   2  chr2_111542931     HCab    A    C        0      0        2 
   2  chr2_111542931     HPrz    A    C        0      0        2 
   2  chr2_111542931     ZBoe    A    C        0      0        2 
   2  chr2_111542931     ZGre    A    C        0      0        2 
   2  chr2_111542931     ZHar    A    C        0      0        2 
   2  chr2_111542931   Sample    A    C        0      0        2 
   2  chr2_111544677     AAsi    G    A        0      0        2 
   2  chr2_111544677     AKia    G    A        0      0        2 
   2  chr2_111544677     AOna    G    A        0      0        2 
   2  chr2_111544677     ASom    G    A      0.5      1        2 
   2  chr2_111544677     HCab    G    A        0      0        2 
   2  chr2_111544677     HPrz    G    A        0      0        2 
   2  chr2_111544677     ZBoe    G    A        0      0        2 
   2  chr2_111544677     ZGre    G    A        0      0        2 
   2  chr2_111544677     ZHar    G    A        0      0        2 
   2  chr2_111544677   Sample    G    A        0      0        2 
   2  chr2_111554925     AAsi    C    T        0      0        2 
   2  chr2_111554925     AKia    C    T        0      0        2 
   2  chr2_111554925     AOna    C    T        0      0        2 
   2  chr2_111554925     ASom    C    T        0      0        2 
   2  chr2_111554925     HCab    C    T      0.5      1        2 
   2  chr2_111554925     HPrz    C    T        0      0        2 
   2  chr2_111554925     ZBoe    C    T        0      0        2 
   2  chr2_111554925     ZGre    C    T        0      0        2 
   2  chr2_111554925     ZHar    C    T        0      0        2 
   2  chr2_111554925   Sample    C    T        0      0        2 
   2  chr2_111560408     AAsi    T    C        0      0        2 
   2  chr2_111560408     AKia    T    C        0      0        2 
   2  chr2_111560408     AOna    T    C        0      0        2 
   2  chr2_111560408     ASom    T    C        0      0        2 
   2  chr2_111560408     HCab    T    C        0      0        2 
   2  chr2_111560408     HPrz    T    C        0      0        2 
   2  chr2_111560408     ZBoe    T    C        0      0        2 
   2  chr2_111560408     ZGre    T    C        0      0        2 
   2  chr2_111560408     ZHar    T    C      0.5      1        2 
   2  chr2_111560408   Sample    T    C        0      0        2 
   2  chr2_111563741     AAsi    A    G        0      0        2 
   2  chr2_111563741     AKia    A    G        0      0        2 
   2  chr2_111563741     AOna    A    G        0      0        2 
   2  chr2_111563741     ASom    A    G      0.5      1        2 
   2  chr2_111563741     HCab    A    G        0      0        2 
   2  chr2_111563741     HPrz    A    G        0      0        2 
   2  chr2_111563741     ZBoe    A    G        0      0        2 
   2  chr2_111563741     ZGre    A    G        0      0        2 
   2  chr2_111563741     ZHar    A    G        0      0        2 
   2  chr2_111563741   Sample    A    G        0      0        2 
   2  chr2_111569128     AAsi    A    T        0      0        2 
   2  chr2_111569128     AKia    A    T        0      0        2 
   2  chr2_111569128     AOna    A    T        0      0        2 
   2  chr2_111569128     ASom    A    T        0      0        2 
   2  chr2_111569128     HCab    A    T        1      2        2 
   2  chr2_111569128     HPrz    A    T        1      2        2 
   2  chr2_111569128     ZBoe    A    T        0      0        2 
   2  chr2_111569128     ZGre    A    T        0      0        2 
   2  chr2_111569128     ZHar    A    T        0      0        2 
   2  chr2_111569128   Sample    A    T        1      2        2 
   2  chr2_111576364     AAsi    T    C      0.5      1        2 
   2  chr2_111576364     AKia    T    C        0      0        2 
   2  chr2_111576364     AOna    T    C        0      0        2 
   2  chr2_111576364     ASom    T    C        0      0        2 
   2  chr2_111576364     HCab    T    C        0      0        2 
   2  chr2_111576364     HPrz    T    C        0      0        2 
   2  chr2_111576364     ZBoe    T    C        0      0        2 
   2  chr2_111576364     ZGre    T    C        0      0        2 
   2  chr2_111576364     ZHar    T    C        0      0        2 
   2  chr2_111576364   Sample    T    C        0      0        2 
   2  chr2_111581357     AAsi    G    A        1      2        2 
   2  chr2_111581357     AKia    G    A        1      2        2 
   2  chr2_111581357     AOna    G    A        0      0        2 
   2  chr2_111581357     ASom    G    A        1      2        2 
   2  chr2_111581357     HCab    G    A        0      0        2 
   2  chr2_111581357     HPrz    G    A        0      0        2 
   2  chr2_111581357     ZBoe    G    A        0      0        2 
   2  chr2_111581357     ZGre    G    A        0      0        2 
   2  chr2_111581357     ZHar    G    A        0      0        2 
   2  chr2_111581357   Sample    G    A        0      0        2 
   2  chr2_111585829     AAsi    A    G        0      0        2 
   2  chr2_111585829     AKia    A    G        0      0        2 
   2  chr2_111585829     AOna    A    G        0      0        2 
   2  chr2_111585829     ASom    A    G        0      0        2 
   2  chr2_111585829     HCab    A    G        0      0        2 
   2  chr2_111585829     HPrz    A    G        0      0        2 
   2  chr2_111585829     ZBoe    A    G        0      0        2 
   2  chr2_111585829     ZGre    A    G        0      0        2 
   2  chr2_111585829     ZHar    A    G        1      2        2 
   2  chr2_111585829   Sample    A    G        0      0        2 
   2  chr2_111595913     AAsi    C    A        0      0        2 
   2  chr2_111595913     AKia    C    A        0      0        2 
   2  chr2_111595913     AOna    C    A        0      0        2 
   2  chr2_111595913     ASom    C    A        0      0        2 
   2  chr2_111595913     HCab    C    A        0      0        2 
   2  chr2_111595913     HPrz    C    A        0      0        2 
   2  chr2_111595913     ZBoe    C    A        0      0        2 
   2  chr2_111595913     ZGre    C    A        0      0        2 
   2  chr2_111595913     ZHar    C    A      0.5      1        2 
   2  chr2_111595913   Sample    C    A        0      0        2 
   2  chr2_111609700     AAsi    A    G        0      0        2 
   2  chr2_111609700     AKia    A    G        0      0        2 
   2  chr2_111609700     AOna    A    G        0      0        2 
   2  chr2_111609700     ASom    A    G        0      0        2 
   2  chr2_111609700     HCab    A    G        0      0        2 
   2  chr2_111609700     HPrz    A    G        0      0        2 
   2  chr2_111609700     ZBoe    A    G        0      0        2 
   2  chr2_111609700     ZGre    A    G        0      0        2 
   2  chr2_111609700     ZHar    A    G        1      2        2 
   2  chr2_111609700   Sample    A    G        0      0        2 
   2  chr2_111611202     AAsi    A    C        0      0        2 
   2  chr2_111611202     AKia    A    C        0      0        2 
   2  chr2_111611202     AOna    A    C        0      0        2 
   2  chr2_111611202     ASom    A    C        0      0        2 
   2  chr2_111611202     HCab    A    C      0.5      1        2 
   2  chr2_111611202     HPrz    A    C        1      2        2 
   2  chr2_111611202     ZBoe    A    C        0      0        2 
   2  chr2_111611202     ZGre    A    C        0      0        2 
   2  chr2_111611202     ZHar    A    C        0      0        2 
   2  chr2_111611202   Sample    A    C        1      2        2 
   2  chr2_111617061     AAsi    G    A        1      2        2 
   2  chr2_111617061     AKia    G    A        0      0        2 
   2  chr2_111617061     AOna    G    A        0      0        2 
   2  chr2_111617061     ASom    G    A        1      2        2 
   2  chr2_111617061     HCab    G    A        0      0        2 
   2  chr2_111617061     HPrz    G    A        0      0        2 
   2  chr2_111617061     ZBoe    G    A      0.5      1        2 
   2  chr2_111617061     ZGre    G    A        0      0        2 
   2  chr2_111617061     ZHar    G    A        0      0        2 
   2  chr2_111617061   Sample    G    A        0      0        2 
   2  chr2_111617414     AAsi    A    G        0      0        2 
   2  chr2_111617414     AKia    A    G        0      0        2 
   2  chr2_111617414     AOna    A    G        0      0        2 
   2  chr2_111617414     ASom    A    G      0.5      1        2 
   2  chr2_111617414     HCab    A    G        0      0        2 
   2  chr2_111617414     HPrz    A    G        0      0        2 
   2  chr2_111617414     ZBoe    A    G        0      0        2 
   2  chr2_111617414     ZGre    A    G        0      0        2 
   2  chr2_111617414     ZHar    A    G        0      0        2 
   2  chr2_111617414   Sample    A    G        0      0        2 
   2  chr2_111623683     AAsi    C    T        0      0        2 
   2  chr2_111623683     AKia    C    T        0      0        2 
   2  chr2_111623683     AOna    C    T        0      0        2 
   2  chr2_111623683     ASom    C    T        0      0        2 
   2  chr2_111623683     HCab    C    T        1      2        2 
   2  chr2_111623683     HPrz    C    T        1      2        2 
   2  chr2_111623683     ZBoe    C    T        0      0        2 
   2  chr2_111623683     ZGre    C    T        0      0        2 
   2  chr2_111623683     ZHar    C    T        0      0        2 
   2  chr2_111623683   Sample    C    T        1      2        2 
   2  chr2_111628611     AAsi    T    C        0      0        2 
   2  chr2_111628611     AKia    T    C        0      0        2 
   2  chr2_111628611     AOna    T    C        0      0        2 
   2  chr2_111628611     ASom    T    C        1      2        2 
   2  chr2_111628611     HCab    T    C        0      0        2 
   2  chr2_111628611     HPrz    T    C        0      0        2 
   2  chr2_111628611     ZBoe    T    C        0      0        2 
   2  chr2_111628611     ZGre    T    C        0      0        2 
   2  chr2_111628611     ZHar    T    C        0      0        2 
   2  chr2_111628611   Sample    T    C        0      0        2 
   2  chr2_111641512     AAsi    T    C        0      0        2 
   2  chr2_111641512     AKia    T    C        0      0        2 
   2  chr2_111641512     AOna    T    C        1      2        2 
   2  chr2_111641512     ASom    T    C        0      0        2 
   2  chr2_111641512     HCab    T    C        0      0        2 
   2  chr2_111641512     HPrz    T    C        0      0        2 
   2  chr2_111641512     ZBoe    T    C        0      0        2 
   2  chr2_111641512     ZGre    T    C        0      0        2 
   2  chr2_111641512     ZHar    T    C        0      0        2 
   2  chr2_111641512   Sample    T    C        0      0        2 
   2  chr2_111647011     AAsi    T    A        0      0        2 
   2  chr2_111647011     AKia    T    A        0      0        2 
   2  chr2_111647011     AOna    T    A        0      0        2 
   2  chr2_111647011     ASom    T    A        0      0        2 
   2  chr2_111647011     HCab    T    A        1      2        2 
   2  chr2_111647011     HPrz    T    A        1      2        2 
   2  chr2_111647011     ZBoe    T    A        0      0        2 
   2  chr2_111647011     ZGre    T    A        0      0        2 
   2  chr2_111647011     ZHar    T    A        0      0        2 
   2  chr2_111647011   Sample    T    A        1      2        2 
   2  chr2_111652569     AAsi    T    C        0      0        2 
   2  chr2_111652569     AKia    T    C        0      0        2 
   2  chr2_111652569     AOna    T    C        0      0        2 
   2  chr2_111652569     ASom    T    C        0      0        2 
   2  chr2_111652569     HCab    T    C      0.5      1        2 
   2  chr2_111652569     HPrz    T    C        1      2        2 
   2  chr2_111652569     ZBoe    T    C        0      0        2 
   2  chr2_111652569     ZGre    T    C        1      2        2 
   2  chr2_111652569     ZHar    T    C        0      0        2 
   2  chr2_111652569   Sample    T    C        0      0        2 
   2  chr2_111653570     AAsi    T    C      0.5      1        2 
   2  chr2_111653570     AKia    T    C        0      0        2 
   2  chr2_111653570     AOna    T    C        0      0        2 
   2  chr2_111653570     ASom    T    C      0.5      1        2 
   2  chr2_111653570     HCab    T    C        0      0        2 
   2  chr2_111653570     HPrz    T    C        0      0        2 
   2  chr2_111653570     ZBoe    T    C        0      0        2 
   2  chr2_111653570     ZGre    T    C        0      0        2 
   2  chr2_111653570     ZHar    T    C        0      0        2 
   2  chr2_111653570   Sample    T    C        0      0        2 
   2  chr2_111657842     AAsi    A    G        0      0        2 
   2  chr2_111657842     AKia    A    G        0      0        2 
   2  chr2_111657842     AOna    A    G        0      0        2 
   2  chr2_111657842     ASom    A    G        0      0        2 
   2  chr2_111657842     HCab    A    G        0      0        2 
   2  chr2_111657842     HPrz    A    G        0      0        2 
   2  chr2_111657842     ZBoe    A    G        0      0        2 
   2  chr2_111657842     ZGre    A    G      0.5      1        2 
   2  chr2_111657842     ZHar    A    G        0      0        2 
   2  chr2_111657842   Sample    A    G        1      2        2 
   2  chr2_111659529     AAsi    C    T        0      0        2 
   2  chr2_111659529     AKia    C    T        0      0        2 
   2  chr2_111659529     AOna    C    T        0      0        2 
   2  chr2_111659529     ASom    C    T        0      0        2 
   2  chr2_111659529     HCab    C    T        1      2        2 
   2  chr2_111659529     HPrz    C    T        1      2        2 
   2  chr2_111659529     ZBoe    C    T        0      0        2 
   2  chr2_111659529     ZGre    C    T        0      0        2 
   2  chr2_111659529     ZHar    C    T        0      0        2 
   2  chr2_111659529   Sample    C    T        1      2        2 
   2  chr2_111665992     AAsi    T    G        0      0        2 
   2  chr2_111665992     AKia    T    G        0      0        2 
   2  chr2_111665992     AOna    T    G        0      0        2 
   2  chr2_111665992     ASom    T    G        0      0        2 
   2  chr2_111665992     HCab    T    G        1      2        2 
   2  chr2_111665992     HPrz    T    G        1      2        2 
   2  chr2_111665992     ZBoe    T    G        0      0        2 
   2  chr2_111665992     ZGre    T    G        0      0        2 
   2  chr2_111665992     ZHar    T    G        0      0        2 
   2  chr2_111665992   Sample    T    G        1      2        2 
   2  chr2_111666065     AAsi    A    G        0      0        2 
   2  chr2_111666065     AKia    A    G        0      0        2 
   2  chr2_111666065     AOna    A    G        0      0        2 
   2  chr2_111666065     ASom    A    G        0      0        2 
   2  chr2_111666065     HCab    A    G        1      2        2 
   2  chr2_111666065     HPrz    A    G        1      2        2 
   2  chr2_111666065     ZBoe    A    G        0      0        2 
   2  chr2_111666065     ZGre    A    G        0      0        2 
   2  chr2_111666065     ZHar    A    G        0      0        2 
   2  chr2_111666065   Sample    A    G        1      2        2 
   2  chr2_111679670     AAsi    G    C        0      0        2 
   2  chr2_111679670     AKia    G    C      0.5      1        2 
   2  chr2_111679670     AOna    G    C        1      2        2 
   2  chr2_111679670     ASom    G    C        0      0        2 
   2  chr2_111679670     HCab    G    C        0      0        2 
   2  chr2_111679670     HPrz    G    C        0      0        2 
   2  chr2_111679670     ZBoe    G    C        0      0        2 
   2  chr2_111679670     ZGre    G    C        0      0        2 
   2  chr2_111679670     ZHar    G    C        0      0        2 
   2  chr2_111679670   Sample    G    C        0      0        2 
   2  chr2_111685387     AAsi    C    T        0      0        2 
   2  chr2_111685387     AKia    C    T        0      0        2 
   2  chr2_111685387     AOna    C    T        0      0        2 
   2  chr2_111685387     ASom    C    T        0      0        2 
   2  chr2_111685387     HCab    C    T        1      2        2 
   2  chr2_111685387     HPrz    C    T        1      2        2 
   2  chr2_111685387     ZBoe    C    T        0      0        2 
   2  chr2_111685387     ZGre    C    T        0      0        2 
   2  chr2_111685387     ZHar    C    T        0      0        2 
   2  chr2_111685387   Sample    C    T        1      2        2 
   2  chr2_111685683     AAsi    C    T        0      0        2 
   2  chr2_111685683     AKia    C    T        0      0        2 
   2  chr2_111685683     AOna    C    T        0      0        2 
   2  chr2_111685683     ASom    C    T        0      0        2 
   2  chr2_111685683     HCab    C    T        0      0        2 
   2  chr2_111685683     HPrz    C    T        0      0        2 
   2  chr2_111685683     ZBoe    C    T        0      0        2 
   2  chr2_111685683     ZGre    C    T        1      2        2 
   2  chr2_111685683     ZHar    C    T        0      0        2 
   2  chr2_111685683   Sample    C    T        0      0        2 
   2  chr2_111699874     AAsi    G    A        0      0        2 
   2  chr2_111699874     AKia    G    A        0      0        2 
   2  chr2_111699874     AOna    G    A        0      0        2 
   2  chr2_111699874     ASom    G    A        0      0        2 
   2  chr2_111699874     HCab    G    A        0      0        2 
   2  chr2_111699874     HPrz    G    A        0      0        2 
   2  chr2_111699874     ZBoe    G    A        0      0        2 
   2  chr2_111699874     ZGre    G    A        1      2        2 
   2  chr2_111699874     ZHar    G    A        0      0        2 
   2  chr2_111699874   Sample    G    A        0      0        2 
   2  chr2_111707897     AAsi    A    C        1      2        2 
   2  chr2_111707897     AKia    A    C        0      0        2 
   2  chr2_111707897     AOna    A    C        0      0        2 
   2  chr2_111707897     ASom    A    C        1      2        2 
   2  chr2_111707897     HCab    A    C        0      0        2 
   2  chr2_111707897     HPrz    A    C        0      0        2 
   2  chr2_111707897     ZBoe    A    C        0      0        2 
   2  chr2_111707897     ZGre    A    C        0      0        2 
   2  chr2_111707897     ZHar    A    C        0      0        2 
   2  chr2_111707897   Sample    A    C        0      0        2 
   2  chr2_111711686     AAsi    C    G        0      0        2 
   2  chr2_111711686     AKia    C    G        0      0        2 
   2  chr2_111711686     AOna    C    G        0      0        2 
   2  chr2_111711686     ASom    C    G        0      0        2 
   2  chr2_111711686     HCab    C    G        1      2        2 
   2  chr2_111711686     HPrz    C    G        1      2        2 
   2  chr2_111711686     ZBoe    C    G        0      0        2 
   2  chr2_111711686     ZGre    C    G        0      0        2 
   2  chr2_111711686     ZHar    C    G        0      0        2 
   2  chr2_111711686   Sample    C    G        1      2        2 
   2  chr2_111720028     AAsi    T    C        0      0        2 
   2  chr2_111720028     AKia    T    C        0      0        2 
   2  chr2_111720028     AOna    T    C        1      2        2 
   2  chr2_111720028     ASom    T    C        0      0        2 
   2  chr2_111720028     HCab    T    C        0      0        2 
   2  chr2_111720028     HPrz    T    C        0      0        2 
   2  chr2_111720028     ZBoe    T    C        0      0        2 
   2  chr2_111720028     ZGre    T    C        0      0        2 
   2  chr2_111720028     ZHar    T    C        0      0        2 
   2  chr2_111720028   Sample    T    C        0      0        2 
   2  chr2_111726117     AAsi    T    A        0      0        2 
   2  chr2_111726117     AKia    T    A        0      0        2 
   2  chr2_111726117     AOna    T    A        0      0        2 
   2  chr2_111726117     ASom    T    A        0      0        2 
   2  chr2_111726117     HCab    T    A      0.5      1        2 
   2  chr2_111726117     HPrz    T    A        0      0        2 
   2  chr2_111726117     ZBoe    T    A        0      0        2 
   2  chr2_111726117     ZGre    T    A        0      0        2 
   2  chr2_111726117     ZHar    T    A        0      0        2 
   2  chr2_111726117   Sample    T    A        0      0        2 
   2  chr2_111730002     AAsi    G    A        0      0        2 
   2  chr2_111730002     AKia    G    A        0      0        2 
   2  chr2_111730002     AOna    G    A        0      0        2 
   2  chr2_111730002     ASom    G    A        0      0        2 
   2  chr2_111730002     HCab    G    A      0.5      1        2 
   2  chr2_111730002     HPrz    G    A        0      0        2 
   2  chr2_111730002     ZBoe    G    A        0      0        2 
   2  chr2_111730002     ZGre    G    A        0      0        2 
   2  chr2_111730002     ZHar    G    A        0      0        2 
   2  chr2_111730002   Sample    G    A        0      0        2 
   2  chr2_111740812     AAsi    G    T        0      0        2 
   2  chr2_111740812     AKia    G    T        0      0        2 
   2  chr2_111740812     AOna    G    T        0      0        2 
   2  chr2_111740812     ASom    G    T        0      0        2 
   2  chr2_111740812     HCab    G    T        0      0        2 
   2  chr2_111740812     HPrz    G    T      0.5      1        2 
   2  chr2_111740812     ZBoe    G    T        0      0        2 
   2  chr2_111740812     ZGre    G    T        0      0        2 
   2  chr2_111740812     ZHar    G    T        0      0        2 
   2  chr2_111740812   Sample    G    T        0      0        2 
   2  chr2_111747904     AAsi    C    T        0      0        2 
   2  chr2_111747904     AKia    C    T        1      2        2 
   2  chr2_111747904     AOna    C    T        1      2        2 
   2  chr2_111747904     ASom    C    T        0      0        2 
   2  chr2_111747904     HCab    C    T        0      0        2 
   2  chr2_111747904     HPrz    C    T        0      0        2 
   2  chr2_111747904     ZBoe    C    T        0      0        2 
   2  chr2_111747904     ZGre    C    T        0      0        2 
   2  chr2_111747904     ZHar    C    T        0      0        2 
   2  chr2_111747904   Sample    C    T        0      0        2 
   2  chr2_111751168     AAsi    A    G        0      0        2 
   2  chr2_111751168     AKia    A    G        0      0        2 
   2  chr2_111751168     AOna    A    G        0      0        2 
   2  chr2_111751168     ASom    A    G        0      0        2 
   2  chr2_111751168     HCab    A    G        1      2        2 
   2  chr2_111751168     HPrz    A    G        1      2        2 
   2  chr2_111751168     ZBoe    A    G      0.5      1        2 
   2  chr2_111751168     ZGre    A    G        0      0        2 
   2  chr2_111751168     ZHar    A    G        0      0        2 
   2  chr2_111751168   Sample    A    G        1      2        2 
   2  chr2_111761492     AAsi    G    A        0      0        2 
   2  chr2_111761492     AKia    G    A        0      0        2 
   2  chr2_111761492     AOna    G    A        0      0        2 
   2  chr2_111761492     ASom    G    A        0      0        2 
   2  chr2_111761492     HCab    G    A        0      0        2 
   2  chr2_111761492     HPrz    G    A        0      0        2 
   2  chr2_111761492     ZBoe    G    A        1      2        2 
   2  chr2_111761492     ZGre    G    A        1      2        2 
   2  chr2_111761492     ZHar    G    A        1      2        2 
   2  chr2_111761492   Sample    G    A        0      0        2 
   2  chr2_111764232     AAsi    A    G        0      0        2 
   2  chr2_111764232     AKia    A    G        0      0        2 
   2  chr2_111764232     AOna    A    G        0      0        2 
   2  chr2_111764232     ASom    A    G        0      0        2 
   2  chr2_111764232     HCab    A    G        0      0        2 
   2  chr2_111764232     HPrz    A    G        0      0        2 
   2  chr2_111764232     ZBoe    A    G        0      0        2 
   2  chr2_111764232     ZGre    A    G      0.5      1        2 
   2  chr2_111764232     ZHar    A    G        0      0        2 
   2  chr2_111764232   Sample    A    G        0      0        2 
   2  chr2_111768351     AAsi    T    C        0      0        2 
   2  chr2_111768351     AKia    T    C        0      0        2 
   2  chr2_111768351     AOna    T    C        0      0        2 
   2  chr2_111768351     ASom    T    C        0      0        2 
   2  chr2_111768351     HCab    T    C        0      0        2 
   2  chr2_111768351     HPrz    T    C        0      0        2 
   2  chr2_111768351     ZBoe    T    C      0.5      1        2 
   2  chr2_111768351     ZGre    T    C        0      0        2 
   2  chr2_111768351     ZHar    T    C        0      0        2 
   2  chr2_111768351   Sample    T    C        0      0        2 
   2  chr2_111775675     AAsi    A    G      0.5      1        2 
   2  chr2_111775675     AKia    A    G        0      0        2 
   2  chr2_111775675     AOna    A    G        0      0        2 
   2  chr2_111775675     ASom    A    G        0      0        2 
   2  chr2_111775675     HCab    A    G        1      2        2 
   2  chr2_111775675     HPrz    A    G        1      2        2 
   2  chr2_111775675     ZBoe    A    G        0      0        2 
   2  chr2_111775675     ZGre    A    G        0      0        2 
   2  chr2_111775675     ZHar    A    G        0      0        2 
   2  chr2_111775675   Sample    A    G        1      2        2 
   2  chr2_111789221     AAsi    T    C        0      0        2 
   2  chr2_111789221     AKia    T    C        0      0        2 
   2  chr2_111789221     AOna    T    C        0      0        2 
   2  chr2_111789221     ASom    T    C        0      0        2 
   2  chr2_111789221     HCab    T    C        0      0        2 
   2  chr2_111789221     HPrz    T    C        0      0        2 
   2  chr2_111789221     ZBoe    T    C        0      0        2 
   2  chr2_111789221     ZGre    T    C        0      0        2 
   2  chr2_111789221     ZHar    T    C        1      2        2 
   2  chr2_111789221   Sample    T    C        0      0        2 
   2  chr2_111794797     AAsi    A    G        0      0        2 
   2  chr2_111794797     AKia    A    G        0      0        2 
   2  chr2_111794797     AOna    A    G        0      0        2 
   2  chr2_111794797     ASom    A    G        0      0        2 
   2  chr2_111794797     HCab    A    G        1      2        2 
   2  chr2_111794797     HPrz    A    G        1      2        2 
   2  chr2_111794797     ZBoe    A    G        0      0        2 
   2  chr2_111794797     ZGre    A    G        0      0        2 
   2  chr2_111794797     ZHar    A    G        0      0        2 
   2  chr2_111794797   Sample    A    G        1      2        2 
   2  chr2_111794827     AAsi    T    C        0      0        2 
   2  chr2_111794827     AKia    T    C        0      0        2 
   2  chr2_111794827     AOna    T    C        0      0        2 
   2  chr2_111794827     ASom    T    C        0      0        2 
   2  chr2_111794827     HCab    T    C        0      0        2 
   2  chr2_111794827     HPrz    T    C        0      0        2 
   2  chr2_111794827     ZBoe    T    C        0      0        2 
   2  chr2_111794827     ZGre    T    C        1      2        2 
   2  chr2_111794827     ZHar    T    C        0      0        2 
   2  chr2_111794827   Sample    T    C        0      0        2 
   2  chr2_111806224     AAsi    A    G        0      0        2 
   2  chr2_111806224     AKia    A    G        0      0        2 
   2  chr2_111806224     AOna    A    G        0      0        2 
   2  chr2_111806224     ASom    A    G        0      0        2 
   2  chr2_111806224     HCab    A    G      0.5      1        2 
   2  chr2_111806224     HPrz    A    G        1      2        2 
   2  chr2_111806224     ZBoe    A    G        0      0        2 
   2  chr2_111806224     ZGre    A    G        0      0        2 
   2  chr2_111806224     ZHar    A    G        0      0        2 
   2  chr2_111806224   Sample    A    G        0      0        2 
   2  chr2_111825316     AAsi    T    C        0      0        2 
   2  chr2_111825316     AKia    T    C      0.5      1        2 
   2  chr2_111825316     AOna    T    C        0      0        2 
   2  chr2_111825316     ASom    T    C        0      0        2 
   2  chr2_111825316     HCab    T    C        0      0        2 
   2  chr2_111825316     HPrz    T    C        0      0        2 
   2  chr2_111825316     ZBoe    T    C        0      0        2 
   2  chr2_111825316     ZGre    T    C        0      0        2 
   2  chr2_111825316     ZHar    T    C        0      0        2 
   2  chr2_111825316   Sample    T    C        0      0        2 
   2  chr2_111837689     AAsi    G    A        0      0        2 
   2  chr2_111837689     AKia    G    A        0      0        2 
   2  chr2_111837689     AOna    G    A        0      0        2 
   2  chr2_111837689     ASom    G    A        0      0        2 
   2  chr2_111837689     HCab    G    A        0      0        2 
   2  chr2_111837689     HPrz    G    A        0      0        2 
   2  chr2_111837689     ZBoe    G    A      0.5      1        2 
   2  chr2_111837689     ZGre    G    A        0      0        2 
   2  chr2_111837689     ZHar    G    A        0      0        2 
   2  chr2_111837689   Sample    G    A        0      0        2 
   2  chr2_111841749     AAsi    T    C        0      0        2 
   2  chr2_111841749     AKia    T    C        0      0        2 
   2  chr2_111841749     AOna    T    C        0      0        2 
   2  chr2_111841749     ASom    T    C        1      2        2 
   2  chr2_111841749     HCab    T    C        0      0        2 
   2  chr2_111841749     HPrz    T    C        0      0        2 
   2  chr2_111841749     ZBoe    T    C        0      0        2 
   2  chr2_111841749     ZGre    T    C        0      0        2 
   2  chr2_111841749     ZHar    T    C        0      0        2 
   2  chr2_111841749   Sample    T    C        0      0        2 
   2  chr2_111845681     AAsi    C    T        1      2        2 
   2  chr2_111845681     AKia    C    T        0      0        2 
   2  chr2_111845681     AOna    C    T        0      0        2 
   2  chr2_111845681     ASom    C    T        1      2        2 
   2  chr2_111845681     HCab    C    T        0      0        2 
   2  chr2_111845681     HPrz    C    T        0      0        2 
   2  chr2_111845681     ZBoe    C    T        0      0        2 
   2  chr2_111845681     ZGre    C    T        0      0        2 
   2  chr2_111845681     ZHar    C    T        0      0        2 
   2  chr2_111845681   Sample    C    T        0      0        2 
   2  chr2_111846683     AAsi    T    A        0      0        2 
   2  chr2_111846683     AKia    T    A        0      0        2 
   2  chr2_111846683     AOna    T    A        0      0        2 
   2  chr2_111846683     ASom    T    A        0      0        2 
   2  chr2_111846683     HCab    T    A        1      2        2 
   2  chr2_111846683     HPrz    T    A        1      2        2 
   2  chr2_111846683     ZBoe    T    A        0      0        2 
   2  chr2_111846683     ZGre    T    A        0      0        2 
   2  chr2_111846683     ZHar    T    A        0      0        2 
   2  chr2_111846683   Sample    T    A        1      2        2 
   2  chr2_111855160     AAsi    G    A        0      0        2 
   2  chr2_111855160     AKia    G    A        0      0        2 
   2  chr2_111855160     AOna    G    A        0      0        2 
   2  chr2_111855160     ASom    G    A        0      0        2 
   2  chr2_111855160     HCab    G    A        1      2        2 
   2  chr2_111855160     HPrz    G    A        1      2        2 
   2  chr2_111855160     ZBoe    G    A        0      0        2 
   2  chr2_111855160     ZGre    G    A        0      0        2 
   2  chr2_111855160     ZHar    G    A        0      0        2 
   2  chr2_111855160   Sample    G    A        1      2        2 
   2  chr2_111860420     AAsi    A    G        0      0        2 
   2  chr2_111860420     AKia    A    G        0      0        2 
   2  chr2_111860420     AOna    A    G        0      0        2 
   2  chr2_111860420     ASom    A    G        0      0        2 
   2  chr2_111860420     HCab    A    G        1      2        2 
   2  chr2_111860420     HPrz    A    G        1      2        2 
   2  chr2_111860420     ZBoe    A    G        0      0        2 
   2  chr2_111860420     ZGre    A    G        0      0        2 
   2  chr2_111860420     ZHar    A    G        0      0        2 
   2  chr2_111860420   Sample    A    G        1      2        2 
   2  chr2_111863511     AAsi    C    T        0      0        2 
   2  chr2_111863511     AKia    C    T        0      0        2 
   2  chr2_111863511     AOna    C    T        0      0        2 
   2  chr2_111863511     ASom    C    T        0      0        2 
   2  chr2_111863511     HCab    C    T        1      2        2 
   2  chr2_111863511     HPrz    C    T        1      2        2 
   2  chr2_111863511     ZBoe    C    T        0      0        2 
   2  chr2_111863511     ZGre    C    T        0      0        2 
   2  chr2_111863511     ZHar    C    T        0      0        2 
   2  chr2_111863511   Sample    C    T        1      2        2 
   2  chr2_111865225     AAsi    C    G        0      0        2 
   2  chr2_111865225     AKia    C    G        0      0        2 
   2  chr2_111865225     AOna    C    G        0      0        2 
   2  chr2_111865225     ASom    C    G        0      0        2 
   2  chr2_111865225     HCab    C    G        0      0        2 
   2  chr2_111865225     HPrz    C    G      0.5      1        2 
   2  chr2_111865225     ZBoe    C    G        0      0        2 
   2  chr2_111865225     ZGre    C    G        0      0        2 
   2  chr2_111865225     ZHar    C    G        0      0        2 
   2  chr2_111865225   Sample    C    G        0      0        2 
   2  chr2_111867610     AAsi    C    A        0      0        2 
   2  chr2_111867610     AKia    C    A        0      0        2 
   2  chr2_111867610     AOna    C    A        0      0        2 
   2  chr2_111867610     ASom    C    A        0      0        2 
   2  chr2_111867610     HCab    C    A        0      0        2 
   2  chr2_111867610     HPrz    C    A        0      0        2 
   2  chr2_111867610     ZBoe    C    A      0.5      1        2 
   2  chr2_111867610     ZGre    C    A        0      0        2 
   2  chr2_111867610     ZHar    C    A        0      0        2 
   2  chr2_111867610   Sample    C    A        0      0        2 
   2  chr2_111874545     AAsi    T    C        0      0        2 
   2  chr2_111874545     AKia    T    C        0      0        2 
   2  chr2_111874545     AOna    T    C        0      0        2 
   2  chr2_111874545     ASom    T    C        0      0        2 
   2  chr2_111874545     HCab    T    C        1      2        2 
   2  chr2_111874545     HPrz    T    C        1      2        2 
   2  chr2_111874545     ZBoe    T    C        0      0        2 
   2  chr2_111874545     ZGre    T    C        0      0        2 
   2  chr2_111874545     ZHar    T    C        0      0        2 
   2  chr2_111874545   Sample    T    C        1      2        2 
   2  chr2_111880637     AAsi    T    A        0      0        2 
   2  chr2_111880637     AKia    T    A      0.5      1        2 
   2  chr2_111880637     AOna    T    A        0      0        2 
   2  chr2_111880637     ASom    T    A        0      0        2 
   2  chr2_111880637     HCab    T    A        0      0        2 
   2  chr2_111880637     HPrz    T    A        0      0        2 
   2  chr2_111880637     ZBoe    T    A        0      0        2 
   2  chr2_111880637     ZGre    T    A        0      0        2 
   2  chr2_111880637     ZHar    T    A        0      0        2 
   2  chr2_111880637   Sample    T    A        0      0        2 
   2  chr2_111881385     AAsi    T    C        0      0        2 
   2  chr2_111881385     AKia    T    C        0      0        2 
   2  chr2_111881385     AOna    T    C        0      0        2 
   2  chr2_111881385     ASom    T    C        0      0        2 
   2  chr2_111881385     HCab    T    C        0      0        2 
   2  chr2_111881385     HPrz    T    C        0      0        2 
   2  chr2_111881385     ZBoe    T    C        0      0        2 
   2  chr2_111881385     ZGre    T    C        0      0        2 
   2  chr2_111881385     ZHar    T    C        1      2        2 
   2  chr2_111881385   Sample    T    C        0      0        2 
   2  chr2_111882117     AAsi    A    T      0.5      1        2 
   2  chr2_111882117     AKia    A    T        0      0        2 
   2  chr2_111882117     AOna    A    T        0      0        2 
   2  chr2_111882117     ASom    A    T        0      0        2 
   2  chr2_111882117     HCab    A    T        0      0        2 
   2  chr2_111882117     HPrz    A    T        0      0        2 
   2  chr2_111882117     ZBoe    A    T        0      0        2 
   2  chr2_111882117     ZGre    A    T        0      0        2 
   2  chr2_111882117     ZHar    A    T        0      0        2 
   2  chr2_111882117   Sample    A    T        0      0        2 
   2  chr2_111883073     AAsi    C    T        0      0        2 
   2  chr2_111883073     AKia    C    T        0      0        2 
   2  chr2_111883073     AOna    C    T        0      0        2 
   2  chr2_111883073     ASom    C    T        0      0        2 
   2  chr2_111883073     HCab    C    T        1      2        2 
   2  chr2_111883073     HPrz    C    T        1      2        2 
   2  chr2_111883073     ZBoe    C    T        0      0        2 
   2  chr2_111883073     ZGre    C    T        0      0        2 
   2  chr2_111883073     ZHar    C    T        0      0        2 
   2  chr2_111883073   Sample    C    T        1      2        2 
   2  chr2_111885187     AAsi    A    G        0      0        2 
   2  chr2_111885187     AKia    A    G        0      0        2 
   2  chr2_111885187     AOna    A    G        0      0        2 
   2  chr2_111885187     ASom    A    G        0      0        2 
   2  chr2_111885187     HCab    A    G        0      0        2 
   2  chr2_111885187     HPrz    A    G        0      0        2 
   2  chr2_111885187     ZBoe    A    G        1      2        2 
   2  chr2_111885187     ZGre    A    G        1      2        2 
   2  chr2_111885187     ZHar    A    G        1      2        2 
   2  chr2_111885187   Sample    A    G        0      0        2 
   2  chr2_111885968     AAsi    A    G        0      0        2 
   2  chr2_111885968     AKia    A    G        0      0        2 
   2  chr2_111885968     AOna    A    G        0      0        2 
   2  chr2_111885968     ASom    A    G        0      0        2 
   2  chr2_111885968     HCab    A    G        1      2        2 
   2  chr2_111885968     HPrz    A    G        1      2        2 
   2  chr2_111885968     ZBoe    A    G        0      0        2 
   2  chr2_111885968     ZGre    A    G        0      0        2 
   2  chr2_111885968     ZHar    A    G        0      0        2 
   2  chr2_111885968   Sample    A    G        1      2        2 
   2  chr2_111890443     AAsi    A    G        0      0        2 
   2  chr2_111890443     AKia    A    G        0      0        2 
   2  chr2_111890443     AOna    A    G        0      0        2 
   2  chr2_111890443     ASom    A    G        0      0        2 
   2  chr2_111890443     HCab    A    G        0      0        2 
   2  chr2_111890443     HPrz    A    G        0      0        2 
   2  chr2_111890443     ZBoe    A    G        1      2        2 
   2  chr2_111890443     ZGre    A    G        1      2        2 
   2  chr2_111890443     ZHar    A    G        1      2        2 
   2  chr2_111890443   Sample    A    G        0      0        2 
   2  chr2_111892683     AAsi    A    G        0      0        2 
   2  chr2_111892683     AKia    A    G        0      0        2 
   2  chr2_111892683     AOna    A    G        0      0        2 
   2  chr2_111892683     ASom    A    G        0      0        2 
   2  chr2_111892683     HCab    A    G        0      0        2 
   2  chr2_111892683     HPrz    A    G        0      0        2 
   2  chr2_111892683     ZBoe    A    G        1      2        2 
   2  chr2_111892683     ZGre    A    G        1      2        2 
   2  chr2_111892683     ZHar    A    G        1      2        2 
   2  chr2_111892683   Sample    A    G        0      0        2 
   2  chr2_111892757     AAsi    T    C        0      0        2 
   2  chr2_111892757     AKia    T    C        0      0        2 
   2  chr2_111892757     AOna    T    C        0      0        2 
   2  chr2_111892757     ASom    T    C        0      0        2 
   2  chr2_111892757     HCab    T    C        0      0        2 
   2  chr2_111892757     HPrz    T    C        0      0        2 
   2  chr2_111892757     ZBoe    T    C        1      2        2 
   2  chr2_111892757     ZGre    T    C        1      2        2 
   2  chr2_111892757     ZHar    T    C        1      2        2 
   2  chr2_111892757   Sample    T    C        0      0        2 
   2  chr2_111897442     AAsi    A    C        0      0        2 
   2  chr2_111897442     AKia    A    C        0      0        2 
   2  chr2_111897442     AOna    A    C        1      2        2 
   2  chr2_111897442     ASom    A    C        0      0        2 
   2  chr2_111897442     HCab    A    C        0      0        2 
   2  chr2_111897442     HPrz    A    C        0      0        2 
   2  chr2_111897442     ZBoe    A    C        0      0        2 
   2  chr2_111897442     ZGre    A    C        0      0        2 
   2  chr2_111897442     ZHar    A    C        0      0        2 
   2  chr2_111897442   Sample    A    C        0      0        2 
   2  chr2_111898062     AAsi    G    A        0      0        2 
   2  chr2_111898062     AKia    G    A        0      0        2 
   2  chr2_111898062     AOna    G    A        0      0        2 
   2  chr2_111898062     ASom    G    A        0      0        2 
   2  chr2_111898062     HCab    G    A        1      2        2 
   2  chr2_111898062     HPrz    G    A        1      2        2 
   2  chr2_111898062     ZBoe    G    A        0      0        2 
   2  chr2_111898062     ZGre    G    A        0      0        2 
   2  chr2_111898062     ZHar    G    A        0      0        2 
   2  chr2_111898062   Sample    G    A        1      2        2 
   2  chr2_111913260     AAsi    G    A        0      0        2 
   2  chr2_111913260     AKia    G    A        0      0        2 
   2  chr2_111913260     AOna    G    A        0      0        2 
   2  chr2_111913260     ASom    G    A        0      0        2 
   2  chr2_111913260     HCab    G    A        1      2        2 
   2  chr2_111913260     HPrz    G    A        1      2        2 
   2  chr2_111913260     ZBoe    G    A        0      0        2 
   2  chr2_111913260     ZGre    G    A        0      0        2 
   2  chr2_111913260     ZHar    G    A        0      0        2 
   2  chr2_111913260   Sample    G    A        1      2        2 
   2  chr2_111941784     AAsi    G    A        0      0        2 
   2  chr2_111941784     AKia    G    A        0      0        2 
   2  chr2_111941784     AOna    G    A        0      0        2 
   2  chr2_111941784     ASom    G    A        0      0        2 
   2  chr2_111941784     HCab    G    A      0.5      1        2 
   2  chr2_111941784     HPrz    G    A        1      2        2 
   2  chr2_111941784     ZBoe    G    A        0      0        2 
   2  chr2_111941784     ZGre    G    A        0      0        2 
   2  chr2_111941784     ZHar    G    A        0      0        2 
   2  chr2_111941784   Sample    G    A        1      2        2 
   2  chr2_111953001     AAsi    C    T        0      0        2 
   2  chr2_111953001     AKia    C    T        0      0        2 
   2  chr2_111953001     AOna    C    T        0      0        2 
   2  chr2_111953001     ASom    C    T        0      0        2 
   2  chr2_111953001     HCab    C    T        1      2        2 
   2  chr2_111953001     HPrz    C    T        1      2        2 
   2  chr2_111953001     ZBoe    C    T        0      0        2 
   2  chr2_111953001     ZGre    C    T        0      0        2 
   2  chr2_111953001     ZHar    C    T        0      0        2 
   2  chr2_111953001   Sample    C    T        1      2        2 
   2  chr2_111953058     AAsi    A    G        0      0        2 
   2  chr2_111953058     AKia    A    G        0      0        2 
   2  chr2_111953058     AOna    A    G        0      0        2 
   2  chr2_111953058     ASom    A    G        0      0        2 
   2  chr2_111953058     HCab    A    G        1      2        2 
   2  chr2_111953058     HPrz    A    G        1      2        2 
   2  chr2_111953058     ZBoe    A    G        0      0        2 
   2  chr2_111953058     ZGre    A    G        0      0        2 
   2  chr2_111953058     ZHar    A    G        0      0        2 
   2  chr2_111953058   Sample    A    G        1      2        2 
   2  chr2_111954525     AAsi    C    A        0      0        2 
   2  chr2_111954525     AKia    C    A        0      0        2 
   2  chr2_111954525     AOna    C    A        0      0        2 
   2  chr2_111954525     ASom    C    A        0      0        2 
   2  chr2_111954525     HCab    C    A        1      2        2 
   2  chr2_111954525     HPrz    C    A        1      2        2 
   2  chr2_111954525     ZBoe    C    A        0      0        2 
   2  chr2_111954525     ZGre    C    A        0      0        2 
   2  chr2_111954525     ZHar    C    A        0      0        2 
   2  chr2_111954525   Sample    C    A        1      2        2 
   2  chr2_111955175     AAsi    C    A        0      0        2 
   2  chr2_111955175     AKia    C    A        0      0        2 
   2  chr2_111955175     AOna    C    A        0      0        2 
   2  chr2_111955175     ASom    C    A        0      0        2 
   2  chr2_111955175     HCab    C    A        0      0        2 
   2  chr2_111955175     HPrz    C    A        0      0        2 
   2  chr2_111955175     ZBoe    C    A      0.5      1        2 
   2  chr2_111955175     ZGre    C    A        0      0        2 
   2  chr2_111955175     ZHar    C    A        0      0        2 
   2  chr2_111955175   Sample    C    A        0      0        2 
   2  chr2_111955938     AAsi    G    T        0      0        2 
   2  chr2_111955938     AKia    G    T        0      0        2 
   2  chr2_111955938     AOna    G    T        0      0        2 
   2  chr2_111955938     ASom    G    T        0      0        2 
   2  chr2_111955938     HCab    G    T        1      2        2 
   2  chr2_111955938     HPrz    G    T        1      2        2 
   2  chr2_111955938     ZBoe    G    T        0      0        2 
   2  chr2_111955938     ZGre    G    T        0      0        2 
   2  chr2_111955938     ZHar    G    T        0      0        2 
   2  chr2_111955938   Sample    G    T        1      2        2 
   2  chr2_111958710     AAsi    G    A        0      0        2 
   2  chr2_111958710     AKia    G    A        0      0        2 
   2  chr2_111958710     AOna    G    A        0      0        2 
   2  chr2_111958710     ASom    G    A        0      0        2 
   2  chr2_111958710     HCab    G    A        1      2        2 
   2  chr2_111958710     HPrz    G    A        1      2        2 
   2  chr2_111958710     ZBoe    G    A        0      0        2 
   2  chr2_111958710     ZGre    G    A        0      0        2 
   2  chr2_111958710     ZHar    G    A        0      0        2 
   2  chr2_111958710   Sample    G    A        1      2        2 
   2  chr2_111962460     AAsi    G    A        0      0        2 
   2  chr2_111962460     AKia    G    A        0      0        2 
   2  chr2_111962460     AOna    G    A        0      0        2 
   2  chr2_111962460     ASom    G    A        0      0        2 
   2  chr2_111962460     HCab    G    A        0      0        2 
   2  chr2_111962460     HPrz    G    A        0      0        2 
   2  chr2_111962460     ZBoe    G    A        0      0        2 
   2  chr2_111962460     ZGre    G    A        1      2        2 
   2  chr2_111962460     ZHar    G    A        0      0        2 
   2  chr2_111962460   Sample    G    A        0      0        2 
   2  chr2_111971490     AAsi    C    G        0      0        2 
   2  chr2_111971490     AKia    C    G        0      0        2 
   2  chr2_111971490     AOna    C    G        0      0        2 
   2  chr2_111971490     ASom    C    G        0      0        2 
   2  chr2_111971490     HCab    C    G        1      2        2 
   2  chr2_111971490     HPrz    C    G        1      2        2 
   2  chr2_111971490     ZBoe    C    G        0      0        2 
   2  chr2_111971490     ZGre    C    G        0      0        2 
   2  chr2_111971490     ZHar    C    G        0      0        2 
   2  chr2_111971490   Sample    C    G        1      2        2 
   2  chr2_111983682     AAsi    T    C        0      0        2 
   2  chr2_111983682     AKia    T    C        0      0        2 
   2  chr2_111983682     AOna    T    C        0      0        2 
   2  chr2_111983682     ASom    T    C        0      0        2 
   2  chr2_111983682     HCab    T    C        0      0        2 
   2  chr2_111983682     HPrz    T    C        0      0        2 
   2  chr2_111983682     ZBoe    T    C        0      0        2 
   2  chr2_111983682     ZGre    T    C      0.5      1        2 
   2  chr2_111983682     ZHar    T    C        0      0        2 
   2  chr2_111983682   Sample    T    C        0      0        2 
   2  chr2_111992961     AAsi    G    A        0      0        2 
   2  chr2_111992961     AKia    G    A        0      0        2 
   2  chr2_111992961     AOna    G    A        0      0        2 
   2  chr2_111992961     ASom    G    A        0      0        2 
   2  chr2_111992961     HCab    G    A        0      0        2 
   2  chr2_111992961     HPrz    G    A        0      0        2 
   2  chr2_111992961     ZBoe    G    A        0      0        2 
   2  chr2_111992961     ZGre    G    A        0      0        2 
   2  chr2_111992961     ZHar    G    A        1      2        2 
   2  chr2_111992961   Sample    G    A        0      0        2 
   2  chr2_111998418     AAsi    T    C        0      0        2 
   2  chr2_111998418     AKia    T    C        0      0        2 
   2  chr2_111998418     AOna    T    C        0      0        2 
   2  chr2_111998418     ASom    T    C        0      0        2 
   2  chr2_111998418     HCab    T    C        1      2        2 
   2  chr2_111998418     HPrz    T    C        1      2        2 
   2  chr2_111998418     ZBoe    T    C        0      0        2 
   2  chr2_111998418     ZGre    T    C        0      0        2 
   2  chr2_111998418     ZHar    T    C        0      0        2 
   2  chr2_111998418   Sample    T    C        1      2        2 
   2  chr2_112000582     AAsi    G    C        0      0        2 
   2  chr2_112000582     AKia    G    C        0      0        2 
   2  chr2_112000582     AOna    G    C        0      0        2 
   2  chr2_112000582     ASom    G    C        0      0        2 
   2  chr2_112000582     HCab    G    C        0      0        2 
   2  chr2_112000582     HPrz    G    C        0      0        2 
   2  chr2_112000582     ZBoe    G    C        0      0        2 
   2  chr2_112000582     ZGre    G    C      0.5      1        2 
   2  chr2_112000582     ZHar    G    C        0      0        2 
   2  chr2_112000582   Sample    G    C        0      0        2 
   2  chr2_112001793     AAsi    G    T        0      0        2 
   2  chr2_112001793     AKia    G    T        0      0        2 
   2  chr2_112001793     AOna    G    T        0      0        2 
   2  chr2_112001793     ASom    G    T        0      0        2 
   2  chr2_112001793     HCab    G    T      0.5      1        2 
   2  chr2_112001793     HPrz    G    T      0.5      1        2 
   2  chr2_112001793     ZBoe    G    T        0      0        2 
   2  chr2_112001793     ZGre    G    T        0      0        2 
   2  chr2_112001793     ZHar    G    T        0      0        2 
   2  chr2_112001793   Sample    G    T        0      0        2 
   2  chr2_112012368     AAsi    G    C        0      0        2 
   2  chr2_112012368     AKia    G    C        0      0        2 
   2  chr2_112012368     AOna    G    C        0      0        2 
   2  chr2_112012368     ASom    G    C        0      0        2 
   2  chr2_112012368     HCab    G    C        1      2        2 
   2  chr2_112012368     HPrz    G    C      0.5      1        2 
   2  chr2_112012368     ZBoe    G    C        0      0        2 
   2  chr2_112012368     ZGre    G    C        0      0        2 
   2  chr2_112012368     ZHar    G    C        0      0        2 
   2  chr2_112012368   Sample    G    C        0      0        2 
   2  chr2_112014996     AAsi    C    T        0      0        2 
   2  chr2_112014996     AKia    C    T        0      0        2 
   2  chr2_112014996     AOna    C    T        0      0        2 
   2  chr2_112014996     ASom    C    T        0      0        2 
   2  chr2_112014996     HCab    C    T        0      0        2 
   2  chr2_112014996     HPrz    C    T        0      0        2 
   2  chr2_112014996     ZBoe    C    T        0      0        2 
   2  chr2_112014996     ZGre    C    T        0      0        2 
   2  chr2_112014996     ZHar    C    T        1      2        2 
   2  chr2_112014996   Sample    C    T        0      0        2 
   2  chr2_112015471     AAsi    C    T        0      0        2 
   2  chr2_112015471     AKia    C    T        0      0        2 
   2  chr2_112015471     AOna    C    T        0      0        2 
   2  chr2_112015471     ASom    C    T        0      0        2 
   2  chr2_112015471     HCab    C    T      0.5      1        2 
   2  chr2_112015471     HPrz    C    T        0      0        2 
   2  chr2_112015471     ZBoe    C    T        0      0        2 
   2  chr2_112015471     ZGre    C    T        0      0        2 
   2  chr2_112015471     ZHar    C    T        0      0        2 
   2  chr2_112015471   Sample    C    T        0      0        2 
   2  chr2_112016168     AAsi    A    G      0.5      1        2 
   2  chr2_112016168     AKia    A    G        0      0        2 
   2  chr2_112016168     AOna    A    G        1      2        2 
   2  chr2_112016168     ASom    A    G        0      0        2 
   2  chr2_112016168     HCab    A    G        0      0        2 
   2  chr2_112016168     HPrz    A    G        0      0        2 
   2  chr2_112016168     ZBoe    A    G        0      0        2 
   2  chr2_112016168     ZGre    A    G        0      0        2 
   2  chr2_112016168     ZHar    A    G        0      0        2 
   2  chr2_112016168   Sample    A    G        0      0        2 
   2  chr2_112016728     AAsi    G    A        0      0        2 
   2  chr2_112016728     AKia    G    A        0      0        2 
   2  chr2_112016728     AOna    G    A        0      0        2 
   2  chr2_112016728     ASom    G    A        0      0        2 
   2  chr2_112016728     HCab    G    A        0      0        2 
   2  chr2_112016728     HPrz    G    A      0.5      1        2 
   2  chr2_112016728     ZBoe    G    A        0      0        2 
   2  chr2_112016728     ZGre    G    A        0      0        2 
   2  chr2_112016728     ZHar    G    A        0      0        2 
   2  chr2_112016728   Sample    G    A        0      0        2 
   2  chr2_112017703     AAsi    G    A        0      0        2 
   2  chr2_112017703     AKia    G    A        0      0        2 
   2  chr2_112017703     AOna    G    A        0      0        2 
   2  chr2_112017703     ASom    G    A        0      0        2 
   2  chr2_112017703     HCab    G    A        1      2        2 
   2  chr2_112017703     HPrz    G    A        1      2        2 
   2  chr2_112017703     ZBoe    G    A        0      0        2 
   2  chr2_112017703     ZGre    G    A        0      0        2 
   2  chr2_112017703     ZHar    G    A        0      0        2 
   2  chr2_112017703   Sample    G    A        1      2        2 
   2  chr2_112022496     AAsi    A    T        0      0        2 
   2  chr2_112022496     AKia    A    T        0      0        2 
   2  chr2_112022496     AOna    A    T        0      0        2 
   2  chr2_112022496     ASom    A    T        0      0        2 
   2  chr2_112022496     HCab    A    T        1      2        2 
   2  chr2_112022496     HPrz    A    T        1      2        2 
   2  chr2_112022496     ZBoe    A    T        0      0        2 
   2  chr2_112022496     ZGre    A    T        0      0        2 
   2  chr2_112022496     ZHar    A    T        0      0        2 
   2  chr2_112022496   Sample    A    T        1      2        2 
   2  chr2_112031002     AAsi    A    G        0      0        2 
   2  chr2_112031002     AKia    A    G        0      0        2 
   2  chr2_112031002     AOna    A    G        0      0        2 
   2  chr2_112031002     ASom    A    G        0      0        2 
   2  chr2_112031002     HCab    A    G        0      0        2 
   2  chr2_112031002     HPrz    A    G        0      0        2 
   2  chr2_112031002     ZBoe    A    G      0.5      1        2 
   2  chr2_112031002     ZGre    A    G        0      0        2 
   2  chr2_112031002     ZHar    A    G        0      0        2 
   2  chr2_112031002   Sample    A    G        0      0        2 
   2  chr2_112037323     AAsi    G    A        0      0        2 
   2  chr2_112037323     AKia    G    A        0      0        2 
   2  chr2_112037323     AOna    G    A        0      0        2 
   2  chr2_112037323     ASom    G    A        0      0        2 
   2  chr2_112037323     HCab    G    A        0      0        2 
   2  chr2_112037323     HPrz    G    A        0      0        2 
   2  chr2_112037323     ZBoe    G    A        0      0        2 
   2  chr2_112037323     ZGre    G    A      0.5      1        2 
   2  chr2_112037323     ZHar    G    A        0      0        2 
   2  chr2_112037323   Sample    G    A        0      0        2 
   2  chr2_112040420     AAsi    T    C        1      2        2 
   2  chr2_112040420     AKia    T    C        0      0        2 
   2  chr2_112040420     AOna    T    C        0      0        2 
   2  chr2_112040420     ASom    T    C        1      2        2 
   2  chr2_112040420     HCab    T    C        0      0        2 
   2  chr2_112040420     HPrz    T    C        0      0        2 
   2  chr2_112040420     ZBoe    T    C        0      0        2 
   2  chr2_112040420     ZGre    T    C        0      0        2 
   2  chr2_112040420     ZHar    T    C        0      0        2 
   2  chr2_112040420   Sample    T    C        0      0        2 
   2  chr2_112054763     AAsi    C    T        0      0        2 
   2  chr2_112054763     AKia    C    T        0      0        2 
   2  chr2_112054763     AOna    C    T        0      0        2 
   2  chr2_112054763     ASom    C    T        0      0        2 
   2  chr2_112054763     HCab    C    T        1      2        2 
   2  chr2_112054763     HPrz    C    T        1      2        2 
   2  chr2_112054763     ZBoe    C    T        0      0        2 
   2  chr2_112054763     ZGre    C    T        0      0        2 
   2  chr2_112054763     ZHar    C    T        0      0        2 
   2  chr2_112054763   Sample    C    T        1      2        2 
   2  chr2_112060817     AAsi    T    C        0      0        2 
   2  chr2_112060817     AKia    T    C        0      0        2 
   2  chr2_112060817     AOna    T    C        0      0        2 
   2  chr2_112060817     ASom    T    C        0      0        2 
   2  chr2_112060817     HCab    T    C        1      2        2 
   2  chr2_112060817     HPrz    T    C        1      2        2 
   2  chr2_112060817     ZBoe    T    C        0      0        2 
   2  chr2_112060817     ZGre    T    C        0      0        2 
   2  chr2_112060817     ZHar    T    C        0      0        2 
   2  chr2_112060817   Sample    T    C        1      2        2 
   2  chr2_112062140     AAsi    A    G        0      0        2 
   2  chr2_112062140     AKia    A    G        0      0        2 
   2  chr2_112062140     AOna    A    G        0      0        2 
   2  chr2_112062140     ASom    A    G        0      0        2 
   2  chr2_112062140     HCab    A    G        1      2        2 
   2  chr2_112062140     HPrz    A    G        1      2        2 
   2  chr2_112062140     ZBoe    A    G        0      0        2 
   2  chr2_112062140     ZGre    A    G        1      2        2 
   2  chr2_112062140     ZHar    A    G        0      0        2 
   2  chr2_112062140   Sample    A    G        1      2        2 
   2  chr2_112076857     AAsi    G    A        0      0        2 
   2  chr2_112076857     AKia    G    A        0      0        2 
   2  chr2_112076857     AOna    G    A        0      0        2 
   2  chr2_112076857     ASom    G    A        0      0        2 
   2  chr2_112076857     HCab    G    A        0      0        2 
   2  chr2_112076857     HPrz    G    A      0.5      1        2 
   2  chr2_112076857     ZBoe    G    A        0      0        2 
   2  chr2_112076857     ZGre    G    A        0      0        2 
   2  chr2_112076857     ZHar    G    A        0      0        2 
   2  chr2_112076857   Sample    G    A        0      0        2 
   2  chr2_112081053     AAsi    C    T        0      0        2 
   2  chr2_112081053     AKia    C    T        0      0        2 
   2  chr2_112081053     AOna    C    T        0      0        2 
   2  chr2_112081053     ASom    C    T        0      0        2 
   2  chr2_112081053     HCab    C    T      0.5      1        2 
   2  chr2_112081053     HPrz    C    T        1      2        2 
   2  chr2_112081053     ZBoe    C    T        0      0        2 
   2  chr2_112081053     ZGre    C    T        0      0        2 
   2  chr2_112081053     ZHar    C    T        0      0        2 
   2  chr2_112081053   Sample    C    T        1      2        2 
   2  chr2_112085187     AAsi    G    C        0      0        2 
   2  chr2_112085187     AKia    G    C        1      2        2 
   2  chr2_112085187     AOna    G    C        0      0        2 
   2  chr2_112085187     ASom    G    C        0      0        2 
   2  chr2_112085187     HCab    G    C        0      0        2 
   2  chr2_112085187     HPrz    G    C        0      0        2 
   2  chr2_112085187     ZBoe    G    C        0      0        2 
   2  chr2_112085187     ZGre    G    C        0      0        2 
   2  chr2_112085187     ZHar    G    C        0      0        2 
   2  chr2_112085187   Sample    G    C        0      0        2 
   2  chr2_112091300     AAsi    T    G        0      0        2 
   2  chr2_112091300     AKia    T    G        0      0        2 
   2  chr2_112091300     AOna    T    G        0      0        2 
   2  chr2_112091300     ASom    T    G        0      0        2 
   2  chr2_112091300     HCab    T    G        1      2        2 
   2  chr2_112091300     HPrz    T    G        1      2        2 
   2  chr2_112091300     ZBoe    T    G        0      0        2 
   2  chr2_112091300     ZGre    T    G        0      0        2 
   2  chr2_112091300     ZHar    T    G        0      0        2 
   2  chr2_112091300   Sample    T    G        1      2        2 
   2  chr2_112094599     AAsi    C    T        0      0        2 
   2  chr2_112094599     AKia    C    T        0      0        2 
   2  chr2_112094599     AOna    C    T        0      0        2 
   2  chr2_112094599     ASom    C    T        0      0        2 
   2  chr2_112094599     HCab    C    T      0.5      1        2 
   2  chr2_112094599     HPrz    C    T        0      0        2 
   2  chr2_112094599     ZBoe    C    T        0      0        2 
   2  chr2_112094599     ZGre    C    T        0      0        2 
   2  chr2_112094599     ZHar    C    T        0      0        2 
   2  chr2_112094599   Sample    C    T        0      0        2 
   2  chr2_112098277     AAsi    T    C        0      0        2 
   2  chr2_112098277     AKia    T    C        0      0        2 
   2  chr2_112098277     AOna    T    C        0      0        2 
   2  chr2_112098277     ASom    T    C        0      0        2 
   2  chr2_112098277     HCab    T    C        1      2        2 
   2  chr2_112098277     HPrz    T    C        1      2        2 
   2  chr2_112098277     ZBoe    T    C        0      0        2 
   2  chr2_112098277     ZGre    T    C        0      0        2 
   2  chr2_112098277     ZHar    T    C        0      0        2 
   2  chr2_112098277   Sample    T    C        1      2        2 
   2  chr2_112098834     AAsi    C    G        1      2        2 
   2  chr2_112098834     AKia    C    G        0      0        2 
   2  chr2_112098834     AOna    C    G        0      0        2 
   2  chr2_112098834     ASom    C    G        1      2        2 
   2  chr2_112098834     HCab    C    G        0      0        2 
   2  chr2_112098834     HPrz    C    G        0      0        2 
   2  chr2_112098834     ZBoe    C    G        0      0        2 
   2  chr2_112098834     ZGre    C    G        0      0        2 
   2  chr2_112098834     ZHar    C    G        0      0        2 
   2  chr2_112098834   Sample    C    G        0      0        2 
   2  chr2_112098997     AAsi    A    G        0      0        2 
   2  chr2_112098997     AKia    A    G        0      0        2 
   2  chr2_112098997     AOna    A    G        0      0        2 
   2  chr2_112098997     ASom    A    G        0      0        2 
   2  chr2_112098997     HCab    A    G        1      2        2 
   2  chr2_112098997     HPrz    A    G        1      2        2 
   2  chr2_112098997     ZBoe    A    G        0      0        2 
   2  chr2_112098997     ZGre    A    G        0      0        2 
   2  chr2_112098997     ZHar    A    G        0      0        2 
   2  chr2_112098997   Sample    A    G        1      2        2 
   2  chr2_112099824     AAsi    C    A        0      0        2 
   2  chr2_112099824     AKia    C    A        0      0        2 
   2  chr2_112099824     AOna    C    A        0      0        2 
   2  chr2_112099824     ASom    C    A        0      0        2 
   2  chr2_112099824     HCab    C    A        1      2        2 
   2  chr2_112099824     HPrz    C    A        1      2        2 
   2  chr2_112099824     ZBoe    C    A        0      0        2 
   2  chr2_112099824     ZGre    C    A        0      0        2 
   2  chr2_112099824     ZHar    C    A        0      0        2 
   2  chr2_112099824   Sample    C    A        1      2        2 
   2  chr2_112103950     AAsi    C    T        0      0        2 
   2  chr2_112103950     AKia    C    T        0      0        2 
   2  chr2_112103950     AOna    C    T        0      0        2 
   2  chr2_112103950     ASom    C    T        0      0        2 
   2  chr2_112103950     HCab    C    T        0      0        2 
   2  chr2_112103950     HPrz    C    T        0      0        2 
   2  chr2_112103950     ZBoe    C    T        1      2        2 
   2  chr2_112103950     ZGre    C    T        0      0        2 
   2  chr2_112103950     ZHar    C    T        0      0        2 
   2  chr2_112103950   Sample    C    T        0      0        2 
   2  chr2_112104852     AAsi    A    G        0      0        2 
   2  chr2_112104852     AKia    A    G        0      0        2 
   2  chr2_112104852     AOna    A    G        0      0        2 
   2  chr2_112104852     ASom    A    G        0      0        2 
   2  chr2_112104852     HCab    A    G        0      0        2 
   2  chr2_112104852     HPrz    A    G        0      0        2 
   2  chr2_112104852     ZBoe    A    G        0      0        2 
   2  chr2_112104852     ZGre    A    G        0      0        2 
   2  chr2_112104852     ZHar    A    G        1      2        2 
   2  chr2_112104852   Sample    A    G        0      0        2 
   2  chr2_112109034     AAsi    A    G        0      0        2 
   2  chr2_112109034     AKia    A    G        0      0        2 
   2  chr2_112109034     AOna    A    G        0      0        2 
   2  chr2_112109034     ASom    A    G        0      0        2 
   2  chr2_112109034     HCab    A    G        0      0        2 
   2  chr2_112109034     HPrz    A    G        0      0        2 
   2  chr2_112109034     ZBoe    A    G        0      0        2 
   2  chr2_112109034     ZGre    A    G      0.5      1        2 
   2  chr2_112109034     ZHar    A    G        0      0        2 
   2  chr2_112109034   Sample    A    G        0      0        2 
   2  chr2_112110044     AAsi    T    G        0      0        2 
   2  chr2_112110044     AKia    T    G        0      0        2 
   2  chr2_112110044     AOna    T    G        0      0        2 
   2  chr2_112110044     ASom    T    G        0      0        2 
   2  chr2_112110044     HCab    T    G        0      0        2 
   2  chr2_112110044     HPrz    T    G        0      0        2 
   2  chr2_112110044     ZBoe    T    G        0      0        2 
   2  chr2_112110044     ZGre    T    G      0.5      1        2 
   2  chr2_112110044     ZHar    T    G        0      0        2 
   2  chr2_112110044   Sample    T    G        0      0        2 
   2  chr2_112113390     AAsi    G    A        0      0        2 
   2  chr2_112113390     AKia    G    A        0      0        2 
   2  chr2_112113390     AOna    G    A        0      0        2 
   2  chr2_112113390     ASom    G    A        0      0        2 
   2  chr2_112113390     HCab    G    A        0      0        2 
   2  chr2_112113390     HPrz    G    A        0      0        2 
   2  chr2_112113390     ZBoe    G    A      0.5      1        2 
   2  chr2_112113390     ZGre    G    A        0      0        2 
   2  chr2_112113390     ZHar    G    A        0      0        2 
   2  chr2_112113390   Sample    G    A        0      0        2 
   2  chr2_112126781     AAsi    T    C        0      0        2 
   2  chr2_112126781     AKia    T    C        0      0        2 
   2  chr2_112126781     AOna    T    C        0      0        2 
   2  chr2_112126781     ASom    T    C        0      0        2 
   2  chr2_112126781     HCab    T    C        1      2        2 
   2  chr2_112126781     HPrz    T    C        1      2        2 
   2  chr2_112126781     ZBoe    T    C        0      0        2 
   2  chr2_112126781     ZGre    T    C        0      0        2 
   2  chr2_112126781     ZHar    T    C        0      0        2 
   2  chr2_112126781   Sample    T    C        1      2        2 
   2  chr2_112127370     AAsi    A    C        0      0        2 
   2  chr2_112127370     AKia    A    C        0      0        2 
   2  chr2_112127370     AOna    A    C        0      0        2 
   2  chr2_112127370     ASom    A    C        0      0        2 
   2  chr2_112127370     HCab    A    C        1      2        2 
   2  chr2_112127370     HPrz    A    C        1      2        2 
   2  chr2_112127370     ZBoe    A    C        0      0        2 
   2  chr2_112127370     ZGre    A    C        0      0        2 
   2  chr2_112127370     ZHar    A    C        0      0        2 
   2  chr2_112127370   Sample    A    C        1      2        2 
   2  chr2_112141251     AAsi    G    A        0      0        2 
   2  chr2_112141251     AKia    G    A        0      0        2 
   2  chr2_112141251     AOna    G    A        0      0        2 
   2  chr2_112141251     ASom    G    A        0      0        2 
   2  chr2_112141251     HCab    G    A        1      2        2 
   2  chr2_112141251     HPrz    G    A        1      2        2 
   2  chr2_112141251     ZBoe    G    A        0      0        2 
   2  chr2_112141251     ZGre    G    A        0      0        2 
   2  chr2_112141251     ZHar    G    A        0      0        2 
   2  chr2_112141251   Sample    G    A        1      2        2 
   2  chr2_112147010     AAsi    C    T        0      0        2 
   2  chr2_112147010     AKia    C    T        0      0        2 
   2  chr2_112147010     AOna    C    T        0      0        2 
   2  chr2_112147010     ASom    C    T        0      0        2 
   2  chr2_112147010     HCab    C    T        1      2        2 
   2  chr2_112147010     HPrz    C    T        1      2        2 
   2  chr2_112147010     ZBoe    C    T        0      0        2 
   2  chr2_112147010     ZGre    C    T        0      0        2 
   2  chr2_112147010     ZHar    C    T        0      0        2 
   2  chr2_112147010   Sample    C    T        1      2        2 
   2  chr2_112150998     AAsi    A    G        0      0        2 
   2  chr2_112150998     AKia    A    G        0      0        2 
   2  chr2_112150998     AOna    A    G        0      0        2 
   2  chr2_112150998     ASom    A    G        0      0        2 
   2  chr2_112150998     HCab    A    G        1      2        2 
   2  chr2_112150998     HPrz    A    G        1      2        2 
   2  chr2_112150998     ZBoe    A    G        0      0        2 
   2  chr2_112150998     ZGre    A    G        0      0        2 
   2  chr2_112150998     ZHar    A    G        0      0        2 
   2  chr2_112150998   Sample    A    G        1      2        2 
   2  chr2_112154281     AAsi    T    C      0.5      1        2 
   2  chr2_112154281     AKia    T    C        0      0        2 
   2  chr2_112154281     AOna    T    C        0      0        2 
   2  chr2_112154281     ASom    T    C        0      0        2 
   2  chr2_112154281     HCab    T    C        0      0        2 
   2  chr2_112154281     HPrz    T    C        0      0        2 
   2  chr2_112154281     ZBoe    T    C        0      0        2 
   2  chr2_112154281     ZGre    T    C        0      0        2 
   2  chr2_112154281     ZHar    T    C        0      0        2 
   2  chr2_112154281   Sample    T    C        0      0        2 
   2  chr2_112158148     AAsi    C    G        0      0        2 
   2  chr2_112158148     AKia    C    G        0      0        2 
   2  chr2_112158148     AOna    C    G        0      0        2 
   2  chr2_112158148     ASom    C    G        0      0        2 
   2  chr2_112158148     HCab    C    G        1      2        2 
   2  chr2_112158148     HPrz    C    G        1      2        2 
   2  chr2_112158148     ZBoe    C    G        0      0        2 
   2  chr2_112158148     ZGre    C    G        0      0        2 
   2  chr2_112158148     ZHar    C    G        0      0        2 
   2  chr2_112158148   Sample    C    G        1      2        2 
   2  chr2_112161557     AAsi    T    C        0      0        2 
   2  chr2_112161557     AKia    T    C        1      2        2 
   2  chr2_112161557     AOna    T    C        0      0        2 
   2  chr2_112161557     ASom    T    C        0      0        2 
   2  chr2_112161557     HCab    T    C        0      0        2 
   2  chr2_112161557     HPrz    T    C        0      0        2 
   2  chr2_112161557     ZBoe    T    C        0      0        2 
   2  chr2_112161557     ZGre    T    C        0      0        2 
   2  chr2_112161557     ZHar    T    C        0      0        2 
   2  chr2_112161557   Sample    T    C        0      0        2 
   2  chr2_112168820     AAsi    T    G        0      0        2 
   2  chr2_112168820     AKia    T    G        0      0        2 
   2  chr2_112168820     AOna    T    G        0      0        2 
   2  chr2_112168820     ASom    T    G        0      0        2 
   2  chr2_112168820     HCab    T    G        1      2        2 
   2  chr2_112168820     HPrz    T    G        1      2        2 
   2  chr2_112168820     ZBoe    T    G        0      0        2 
   2  chr2_112168820     ZGre    T    G        0      0        2 
   2  chr2_112168820     ZHar    T    G        0      0        2 
   2  chr2_112168820   Sample    T    G        1      2        2 
   2  chr2_112170694     AAsi    A    G      0.5      1        2 
   2  chr2_112170694     AKia    A    G        0      0        2 
   2  chr2_112170694     AOna    A    G        0      0        2 
   2  chr2_112170694     ASom    A    G        0      0        2 
   2  chr2_112170694     HCab    A    G        0      0        2 
   2  chr2_112170694     HPrz    A    G        0      0        2 
   2  chr2_112170694     ZBoe    A    G        0      0        2 
   2  chr2_112170694     ZGre    A    G        0      0        2 
   2  chr2_112170694     ZHar    A    G        0      0        2 
   2  chr2_112170694   Sample    A    G        0      0        2 
   2  chr2_112182264     AAsi    A    G        0      0        2 
   2  chr2_112182264     AKia    A    G        0      0        2 
   2  chr2_112182264     AOna    A    G        0      0        2 
   2  chr2_112182264     ASom    A    G        0      0        2 
   2  chr2_112182264     HCab    A    G        0      0        2 
   2  chr2_112182264     HPrz    A    G        0      0        2 
   2  chr2_112182264     ZBoe    A    G        0      0        2 
   2  chr2_112182264     ZGre    A    G        1      2        2 
   2  chr2_112182264     ZHar    A    G        0      0        2 
   2  chr2_112182264   Sample    A    G        0      0        2 
   2  chr2_112185001     AAsi    A    G        0      0        2 
   2  chr2_112185001     AKia    A    G        0      0        2 
   2  chr2_112185001     AOna    A    G        0      0        2 
   2  chr2_112185001     ASom    A    G        0      0        2 
   2  chr2_112185001     HCab    A    G        0      0        2 
   2  chr2_112185001     HPrz    A    G        0      0        2 
   2  chr2_112185001     ZBoe    A    G        0      0        2 
   2  chr2_112185001     ZGre    A    G        0      0        2 
   2  chr2_112185001     ZHar    A    G        1      2        2 
   2  chr2_112185001   Sample    A    G        0      0        2 
   2  chr2_112189109     AAsi    G    A        0      0        2 
   2  chr2_112189109     AKia    G    A        0      0        2 
   2  chr2_112189109     AOna    G    A        0      0        2 
   2  chr2_112189109     ASom    G    A        0      0        2 
   2  chr2_112189109     HCab    G    A        1      2        2 
   2  chr2_112189109     HPrz    G    A        1      2        2 
   2  chr2_112189109     ZBoe    G    A        0      0        2 
   2  chr2_112189109     ZGre    G    A        0      0        2 
   2  chr2_112189109     ZHar    G    A        0      0        2 
   2  chr2_112189109   Sample    G    A        1      2        2 
   2  chr2_112196334     AAsi    T    C        0      0        2 
   2  chr2_112196334     AKia    T    C        0      0        2 
   2  chr2_112196334     AOna    T    C        0      0        2 
   2  chr2_112196334     ASom    T    C        0      0        2 
   2  chr2_112196334     HCab    T    C        1      2        2 
   2  chr2_112196334     HPrz    T    C        1      2        2 
   2  chr2_112196334     ZBoe    T    C        0      0        2 
   2  chr2_112196334     ZGre    T    C        0      0        2 
   2  chr2_112196334     ZHar    T    C        0      0        2 
   2  chr2_112196334   Sample    T    C        1      2        2 
   2  chr2_112202750     AAsi    C    T        0      0        2 
   2  chr2_112202750     AKia    C    T        0      0        2 
   2  chr2_112202750     AOna    C    T        0      0        2 
   2  chr2_112202750     ASom    C    T        0      0        2 
   2  chr2_112202750     HCab    C    T        0      0        2 
   2  chr2_112202750     HPrz    C    T        0      0        2 
   2  chr2_112202750     ZBoe    C    T        0      0        2 
   2  chr2_112202750     ZGre    C    T        0      0        2 
   2  chr2_112202750     ZHar    C    T        1      2        2 
   2  chr2_112202750   Sample    C    T        0      0        2 
   2  chr2_112204234     AAsi    C    T        0      0        2 
   2  chr2_112204234     AKia    C    T        0      0        2 
   2  chr2_112204234     AOna    C    T        0      0        2 
   2  chr2_112204234     ASom    C    T        0      0        2 
   2  chr2_112204234     HCab    C    T        0      0        2 
   2  chr2_112204234     HPrz    C    T        1      2        2 
   2  chr2_112204234     ZBoe    C    T        0      0        2 
   2  chr2_112204234     ZGre    C    T        0      0        2 
   2  chr2_112204234     ZHar    C    T        0      0        2 
   2  chr2_112204234   Sample    C    T        1      2        2 
   2  chr2_112205595     AAsi    A    G        0      0        2 
   2  chr2_112205595     AKia    A    G        0      0        2 
   2  chr2_112205595     AOna    A    G        0      0        2 
   2  chr2_112205595     ASom    A    G        0      0        2 
   2  chr2_112205595     HCab    A    G        0      0        2 
   2  chr2_112205595     HPrz    A    G        0      0        2 
   2  chr2_112205595     ZBoe    A    G        0      0        2 
   2  chr2_112205595     ZGre    A    G        1      2        2 
   2  chr2_112205595     ZHar    A    G        0      0        2 
   2  chr2_112205595   Sample    A    G        0      0        2 
   2  chr2_112209705     AAsi    A    G        0      0        2 
   2  chr2_112209705     AKia    A    G        0      0        2 
   2  chr2_112209705     AOna    A    G        0      0        2 
   2  chr2_112209705     ASom    A    G        0      0        2 
   2  chr2_112209705     HCab    A    G        0      0        2 
   2  chr2_112209705     HPrz    A    G      0.5      1        2 
   2  chr2_112209705     ZBoe    A    G        0      0        2 
   2  chr2_112209705     ZGre    A    G        0      0        2 
   2  chr2_112209705     ZHar    A    G        0      0        2 
   2  chr2_112209705   Sample    A    G        0      0        2 
   2  chr2_112213154     AAsi    C    A        0      0        2 
   2  chr2_112213154     AKia    C    A        0      0        2 
   2  chr2_112213154     AOna    C    A        0      0        2 
   2  chr2_112213154     ASom    C    A        0      0        2 
   2  chr2_112213154     HCab    C    A        0      0        2 
   2  chr2_112213154     HPrz    C    A        0      0        2 
   2  chr2_112213154     ZBoe    C    A      0.5      1        2 
   2  chr2_112213154     ZGre    C    A        0      0        2 
   2  chr2_112213154     ZHar    C    A        0      0        2 
   2  chr2_112213154   Sample    C    A        0      0        2 
   2  chr2_112213300     AAsi    A    C        0      0        2 
   2  chr2_112213300     AKia    A    C        0      0        2 
   2  chr2_112213300     AOna    A    C        0      0        2 
   2  chr2_112213300     ASom    A    C        0      0        2 
   2  chr2_112213300     HCab    A    C        1      2        2 
   2  chr2_112213300     HPrz    A    C        1      2        2 
   2  chr2_112213300     ZBoe    A    C        0      0        2 
   2  chr2_112213300     ZGre    A    C        0      0        2 
   2  chr2_112213300     ZHar    A    C        0      0        2 
   2  chr2_112213300   Sample    A    C        1      2        2 
   2  chr2_112213485     AAsi    C    T      0.5      1        2 
   2  chr2_112213485     AKia    C    T        0      0        2 
   2  chr2_112213485     AOna    C    T        0      0        2 
   2  chr2_112213485     ASom    C    T        0      0        2 
   2  chr2_112213485     HCab    C    T        0      0        2 
   2  chr2_112213485     HPrz    C    T        0      0        2 
   2  chr2_112213485     ZBoe    C    T        0      0        2 
   2  chr2_112213485     ZGre    C    T        0      0        2 
   2  chr2_112213485     ZHar    C    T        0      0        2 
   2  chr2_112213485   Sample    C    T        0      0        2 
   2  chr2_112214729     AAsi    A    G        0      0        2 
   2  chr2_112214729     AKia    A    G        0      0        2 
   2  chr2_112214729     AOna    A    G        0      0        2 
   2  chr2_112214729     ASom    A    G        0      0        2 
   2  chr2_112214729     HCab    A    G        0      0        2 
   2  chr2_112214729     HPrz    A    G      0.5      1        2 
   2  chr2_112214729     ZBoe    A    G        0      0        2 
   2  chr2_112214729     ZGre    A    G        0      0        2 
   2  chr2_112214729     ZHar    A    G        0      0        2 
   2  chr2_112214729   Sample    A    G        0      0        2 
   2  chr2_112219441     AAsi    G    A        0      0        2 
   2  chr2_112219441     AKia    G    A        0      0        2 
   2  chr2_112219441     AOna    G    A        1      2        2 
   2  chr2_112219441     ASom    G    A        0      0        2 
   2  chr2_112219441     HCab    G    A        0      0        2 
   2  chr2_112219441     HPrz    G    A        0      0        2 
   2  chr2_112219441     ZBoe    G    A      0.5      1        2 
   2  chr2_112219441     ZGre    G    A        0      0        2 
   2  chr2_112219441     ZHar    G    A        0      0        2 
   2  chr2_112219441   Sample    G    A        0      0        2 
   2  chr2_112220378     AAsi    A    T        0      0        2 
   2  chr2_112220378     AKia    A    T        0      0        2 
   2  chr2_112220378     AOna    A    T        0      0        2 
   2  chr2_112220378     ASom    A    T        0      0        2 
   2  chr2_112220378     HCab    A    T        0      0        2 
   2  chr2_112220378     HPrz    A    T        0      0        2 
   2  chr2_112220378     ZBoe    A    T      0.5      1        2 
   2  chr2_112220378     ZGre    A    T        0      0        2 
   2  chr2_112220378     ZHar    A    T        0      0        2 
   2  chr2_112220378   Sample    A    T        0      0        2 
   2  chr2_112227242     AAsi    T    C        0      0        2 
   2  chr2_112227242     AKia    T    C        0      0        2 
   2  chr2_112227242     AOna    T    C        0      0        2 
   2  chr2_112227242     ASom    T    C        0      0        2 
   2  chr2_112227242     HCab    T    C        1      2        2 
   2  chr2_112227242     HPrz    T    C        1      2        2 
   2  chr2_112227242     ZBoe    T    C        0      0        2 
   2  chr2_112227242     ZGre    T    C        0      0        2 
   2  chr2_112227242     ZHar    T    C        0      0        2 
   2  chr2_112227242   Sample    T    C        1      2        2 
   2  chr2_112228909     AAsi    C    T        0      0        2 
   2  chr2_112228909     AKia    C    T        0      0        2 
   2  chr2_112228909     AOna    C    T        0      0        2 
   2  chr2_112228909     ASom    C    T        0      0        2 
   2  chr2_112228909     HCab    C    T        1      2        2 
   2  chr2_112228909     HPrz    C    T        1      2        2 
   2  chr2_112228909     ZBoe    C    T        0      0        2 
   2  chr2_112228909     ZGre    C    T        0      0        2 
   2  chr2_112228909     ZHar    C    T        0      0        2 
   2  chr2_112228909   Sample    C    T        1      2        2 
   2  chr2_112235006     AAsi    G    A        0      0        2 
   2  chr2_112235006     AKia    G    A      0.5      1        2 
   2  chr2_112235006     AOna    G    A        0      0        2 
   2  chr2_112235006     ASom    G    A        0      0        2 
   2  chr2_112235006     HCab    G    A        0      0        2 
   2  chr2_112235006     HPrz    G    A        0      0        2 
   2  chr2_112235006     ZBoe    G    A        0      0        2 
   2  chr2_112235006     ZGre    G    A        0      0        2 
   2  chr2_112235006     ZHar    G    A        0      0        2 
   2  chr2_112235006   Sample    G    A        0      0        2 
   2  chr2_112238205     AAsi    C    A        0      0        2 
   2  chr2_112238205     AKia    C    A        0      0        2 
   2  chr2_112238205     AOna    C    A        0      0        2 
   2  chr2_112238205     ASom    C    A        0      0        2 
   2  chr2_112238205     HCab    C    A        1      2        2 
   2  chr2_112238205     HPrz    C    A      0.5      1        2 
   2  chr2_112238205     ZBoe    C    A        0      0        2 
   2  chr2_112238205     ZGre    C    A        0      0        2 
   2  chr2_112238205     ZHar    C    A        0      0        2 
   2  chr2_112238205   Sample    C    A        1      2        2 
   2  chr2_112244241     AAsi    C    T        0      0        2 
   2  chr2_112244241     AKia    C    T        0      0        2 
   2  chr2_112244241     AOna    C    T        0      0        2 
   2  chr2_112244241     ASom    C    T        0      0        2 
   2  chr2_112244241     HCab    C    T        1      2        2 
   2  chr2_112244241     HPrz    C    T      0.5      1        2 
   2  chr2_112244241     ZBoe    C    T        0      0        2 
   2  chr2_112244241     ZGre    C    T        0      0        2 
   2  chr2_112244241     ZHar    C    T        0      0        2 
   2  chr2_112244241   Sample    C    T        1      2        2 
   2  chr2_112250549     AAsi    C    A        0      0        2 
   2  chr2_112250549     AKia    C    A        0      0        2 
   2  chr2_112250549     AOna    C    A        1      2        2 
   2  chr2_112250549     ASom    C    A        0      0        2 
   2  chr2_112250549     HCab    C    A        0      0        2 
   2  chr2_112250549     HPrz    C    A        0      0        2 
   2  chr2_112250549     ZBoe    C    A        0      0        2 
   2  chr2_112250549     ZGre    C    A        0      0        2 
   2  chr2_112250549     ZHar    C    A        0      0        2 
   2  chr2_112250549   Sample    C    A        0      0        2 
   2  chr2_112260236     AAsi    C    G        1      2        2 
   2  chr2_112260236     AKia    C    G        0      0        2 
   2  chr2_112260236     AOna    C    G        0      0        2 
   2  chr2_112260236     ASom    C    G      0.5      1        2 
   2  chr2_112260236     HCab    C    G        0      0        2 
   2  chr2_112260236     HPrz    C    G        0      0        2 
   2  chr2_112260236     ZBoe    C    G        0      0        2 
   2  chr2_112260236     ZGre    C    G        0      0        2 
   2  chr2_112260236     ZHar    C    G        0      0        2 
   2  chr2_112260236   Sample    C    G        0      0        2 
   2  chr2_112270715     AAsi    C    T        0      0        2 
   2  chr2_112270715     AKia    C    T        0      0        2 
   2  chr2_112270715     AOna    C    T        0      0        2 
   2  chr2_112270715     ASom    C    T        0      0        2 
   2  chr2_112270715     HCab    C    T        0      0        2 
   2  chr2_112270715     HPrz    C    T        0      0        2 
   2  chr2_112270715     ZBoe    C    T        0      0        2 
   2  chr2_112270715     ZGre    C    T        0      0        2 
   2  chr2_112270715     ZHar    C    T      0.5      1        2 
   2  chr2_112270715   Sample    C    T        0      0        2 
   2  chr2_112276730     AAsi    G    A        0      0        2 
   2  chr2_112276730     AKia    G    A        0      0        2 
   2  chr2_112276730     AOna    G    A        1      2        2 
   2  chr2_112276730     ASom    G    A      0.5      1        2 
   2  chr2_112276730     HCab    G    A        0      0        2 
   2  chr2_112276730     HPrz    G    A        0      0        2 
   2  chr2_112276730     ZBoe    G    A        0      0        2 
   2  chr2_112276730     ZGre    G    A        0      0        2 
   2  chr2_112276730     ZHar    G    A        0      0        2 
   2  chr2_112276730   Sample    G    A        0      0        2 
   2  chr2_112277834     AAsi    G    A        0      0        2 
   2  chr2_112277834     AKia    G    A        0      0        2 
   2  chr2_112277834     AOna    G    A        0      0        2 
   2  chr2_112277834     ASom    G    A        0      0        2 
   2  chr2_112277834     HCab    G    A        1      2        2 
   2  chr2_112277834     HPrz    G    A        1      2        2 
   2  chr2_112277834     ZBoe    G    A        0      0        2 
   2  chr2_112277834     ZGre    G    A        0      0        2 
   2  chr2_112277834     ZHar    G    A        0      0        2 
   2  chr2_112277834   Sample    G    A        1      2        2 
   2  chr2_112278937     AAsi    C    G        0      0        2 
   2  chr2_112278937     AKia    C    G        0      0        2 
   2  chr2_112278937     AOna    C    G        0      0        2 
   2  chr2_112278937     ASom    C    G        0      0        2 
   2  chr2_112278937     HCab    C    G        0      0        2 
   2  chr2_112278937     HPrz    C    G        0      0        2 
   2  chr2_112278937     ZBoe    C    G      0.5      1        2 
   2  chr2_112278937     ZGre    C    G        0      0        2 
   2  chr2_112278937     ZHar    C    G        0      0        2 
   2  chr2_112278937   Sample    C    G        0      0        2 
   2  chr2_112280015     AAsi    A    G        0      0        2 
   2  chr2_112280015     AKia    A    G        0      0        2 
   2  chr2_112280015     AOna    A    G        0      0        2 
   2  chr2_112280015     ASom    A    G        0      0        2 
   2  chr2_112280015     HCab    A    G        0      0        2 
   2  chr2_112280015     HPrz    A    G        0      0        2 
   2  chr2_112280015     ZBoe    A    G      0.5      1        2 
   2  chr2_112280015     ZGre    A    G        0      0        2 
   2  chr2_112280015     ZHar    A    G        0      0        2 
   2  chr2_112280015   Sample    A    G        0      0        2 
   2  chr2_112286245     AAsi    A    G        0      0        2 
   2  chr2_112286245     AKia    A    G        0      0        2 
   2  chr2_112286245     AOna    A    G        0      0        2 
   2  chr2_112286245     ASom    A    G        0      0        2 
   2  chr2_112286245     HCab    A    G        1      2        2 
   2  chr2_112286245     HPrz    A    G        1      2        2 
   2  chr2_112286245     ZBoe    A    G        0      0        2 
   2  chr2_112286245     ZGre    A    G        0      0        2 
   2  chr2_112286245     ZHar    A    G        0      0        2 
   2  chr2_112286245   Sample    A    G        1      2        2 
   2  chr2_112289274     AAsi    A    C        0      0        2 
   2  chr2_112289274     AKia    A    C        1      2        2 
   2  chr2_112289274     AOna    A    C        0      0        2 
   2  chr2_112289274     ASom    A    C        0      0        2 
   2  chr2_112289274     HCab    A    C        0      0        2 
   2  chr2_112289274     HPrz    A    C        0      0        2 
   2  chr2_112289274     ZBoe    A    C        0      0        2 
   2  chr2_112289274     ZGre    A    C        0      0        2 
   2  chr2_112289274     ZHar    A    C        0      0        2 
   2  chr2_112289274   Sample    A    C        0      0        2 
   2  chr2_112290900     AAsi    C    G        0      0        2 
   2  chr2_112290900     AKia    C    G        1      2        2 
   2  chr2_112290900     AOna    C    G        0      0        2 
   2  chr2_112290900     ASom    C    G        0      0        2 
   2  chr2_112290900     HCab    C    G        0      0        2 
   2  chr2_112290900     HPrz    C    G        0      0        2 
   2  chr2_112290900     ZBoe    C    G        0      0        2 
   2  chr2_112290900     ZGre    C    G        0      0        2 
   2  chr2_112290900     ZHar    C    G        0      0        2 
   2  chr2_112290900   Sample    C    G        0      0        2 
   2  chr2_112302353     AAsi    C    T        1      2        2 
   2  chr2_112302353     AKia    C    T        1      2        2 
   2  chr2_112302353     AOna    C    T        1      2        2 
   2  chr2_112302353     ASom    C    T      0.5      1        2 
   2  chr2_112302353     HCab    C    T        0      0        2 
   2  chr2_112302353     HPrz    C    T        0      0        2 
   2  chr2_112302353     ZBoe    C    T        0      0        2 
   2  chr2_112302353     ZGre    C    T        0      0        2 
   2  chr2_112302353     ZHar    C    T        0      0        2 
   2  chr2_112302353   Sample    C    T        0      0        2 
   2  chr2_112304567     AAsi    T    G        0      0        2 
   2  chr2_112304567     AKia    T    G      0.5      1        2 
   2  chr2_112304567     AOna    T    G        0      0        2 
   2  chr2_112304567     ASom    T    G        0      0        2 
   2  chr2_112304567     HCab    T    G        0      0        2 
   2  chr2_112304567     HPrz    T    G        0      0        2 
   2  chr2_112304567     ZBoe    T    G        0      0        2 
   2  chr2_112304567     ZGre    T    G        0      0        2 
   2  chr2_112304567     ZHar    T    G        0      0        2 
   2  chr2_112304567   Sample    T    G        0      0        2 
   2  chr2_112305911     AAsi    A    G        0      0        2 
   2  chr2_112305911     AKia    A    G        1      2        2 
   2  chr2_112305911     AOna    A    G        0      0        2 
   2  chr2_112305911     ASom    A    G        0      0        2 
   2  chr2_112305911     HCab    A    G        0      0        2 
   2  chr2_112305911     HPrz    A    G        0      0        2 
   2  chr2_112305911     ZBoe    A    G        0      0        2 
   2  chr2_112305911     ZGre    A    G        0      0        2 
   2  chr2_112305911     ZHar    A    G        0      0        2 
   2  chr2_112305911   Sample    A    G        0      0        2 
   2  chr2_112317399     AAsi    G    A        0      0        2 
   2  chr2_112317399     AKia    G    A        0      0        2 
   2  chr2_112317399     AOna    G    A        0      0        2 
   2  chr2_112317399     ASom    G    A        0      0        2 
   2  chr2_112317399     HCab    G    A      0.5      1        2 
   2  chr2_112317399     HPrz    G    A      0.5      1        2 
   2  chr2_112317399     ZBoe    G    A        0      0        2 
   2  chr2_112317399     ZGre    G    A        0      0        2 
   2  chr2_112317399     ZHar    G    A        0      0        2 
   2  chr2_112317399   Sample    G    A        0      0        2 
   2  chr2_112318196     AAsi    T    G        0      0        2 
   2  chr2_112318196     AKia    T    G        0      0        2 
   2  chr2_112318196     AOna    T    G        0      0        2 
   2  chr2_112318196     ASom    T    G        0      0        2 
   2  chr2_112318196     HCab    T    G        0      0        2 
   2  chr2_112318196     HPrz    T    G        0      0        2 
   2  chr2_112318196     ZBoe    T    G        0      0        2 
   2  chr2_112318196     ZGre    T    G        0      0        2 
   2  chr2_112318196     ZHar    T    G        1      2        2 
   2  chr2_112318196   Sample    T    G        0      0        2 
   2  chr2_112320055     AAsi    A    G        0      0        2 
   2  chr2_112320055     AKia    A    G        0      0        2 
   2  chr2_112320055     AOna    A    G        0      0        2 
   2  chr2_112320055     ASom    A    G        0      0        2 
   2  chr2_112320055     HCab    A    G        0      0        2 
   2  chr2_112320055     HPrz    A    G        0      0        2 
   2  chr2_112320055     ZBoe    A    G        0      0        2 
   2  chr2_112320055     ZGre    A    G        0      0        2 
   2  chr2_112320055     ZHar    A    G        1      2        2 
   2  chr2_112320055   Sample    A    G        0      0        2 
   2  chr2_112337404     AAsi    C    T        0      0        2 
   2  chr2_112337404     AKia    C    T        0      0        2 
   2  chr2_112337404     AOna    C    T        0      0        2 
   2  chr2_112337404     ASom    C    T        0      0        2 
   2  chr2_112337404     HCab    C    T        1      2        2 
   2  chr2_112337404     HPrz    C    T        1      2        2 
   2  chr2_112337404     ZBoe    C    T        0      0        2 
   2  chr2_112337404     ZGre    C    T        0      0        2 
   2  chr2_112337404     ZHar    C    T        0      0        2 
   2  chr2_112337404   Sample    C    T        1      2        2 
   2  chr2_112341964     AAsi    T    C        0      0        2 
   2  chr2_112341964     AKia    T    C        1      2        2 
   2  chr2_112341964     AOna    T    C        0      0        2 
   2  chr2_112341964     ASom    T    C        0      0        2 
   2  chr2_112341964     HCab    T    C        0      0        2 
   2  chr2_112341964     HPrz    T    C        0      0        2 
   2  chr2_112341964     ZBoe    T    C        0      0        2 
   2  chr2_112341964     ZGre    T    C        0      0        2 
   2  chr2_112341964     ZHar    T    C        0      0        2 
   2  chr2_112341964   Sample    T    C        0      0        2 
   2  chr2_112344097     AAsi    C    A        0      0        2 
   2  chr2_112344097     AKia    C    A        0      0        2 
   2  chr2_112344097     AOna    C    A        0      0        2 
   2  chr2_112344097     ASom    C    A      0.5      1        2 
   2  chr2_112344097     HCab    C    A        0      0        2 
   2  chr2_112344097     HPrz    C    A        0      0        2 
   2  chr2_112344097     ZBoe    C    A        0      0        2 
   2  chr2_112344097     ZGre    C    A        0      0        2 
   2  chr2_112344097     ZHar    C    A        0      0        2 
   2  chr2_112344097   Sample    C    A        0      0        2 
   2  chr2_112347904     AAsi    C    T        0      0        2 
   2  chr2_112347904     AKia    C    T        0      0        2 
   2  chr2_112347904     AOna    C    T        0      0        2 
   2  chr2_112347904     ASom    C    T        0      0        2 
   2  chr2_112347904     HCab    C    T        1      2        2 
   2  chr2_112347904     HPrz    C    T        1      2        2 
   2  chr2_112347904     ZBoe    C    T        0      0        2 
   2  chr2_112347904     ZGre    C    T        0      0        2 
   2  chr2_112347904     ZHar    C    T        0      0        2 
   2  chr2_112347904   Sample    C    T        1      2        2 
   2  chr2_112356950     AAsi    G    A        0      0        2 
   2  chr2_112356950     AKia    G    A        0      0        2 
   2  chr2_112356950     AOna    G    A        0      0        2 
   2  chr2_112356950     ASom    G    A        0      0        2 
   2  chr2_112356950     HCab    G    A        1      2        2 
   2  chr2_112356950     HPrz    G    A        1      2        2 
   2  chr2_112356950     ZBoe    G    A        0      0        2 
   2  chr2_112356950     ZGre    G    A        0      0        2 
   2  chr2_112356950     ZHar    G    A        0      0        2 
   2  chr2_112356950   Sample    G    A        1      2        2 
   2  chr2_112360152     AAsi    T    C        0      0        2 
   2  chr2_112360152     AKia    T    C        0      0        2 
   2  chr2_112360152     AOna    T    C        0      0        2 
   2  chr2_112360152     ASom    T    C        0      0        2 
   2  chr2_112360152     HCab    T    C        1      2        2 
   2  chr2_112360152     HPrz    T    C        1      2        2 
   2  chr2_112360152     ZBoe    T    C        0      0        2 
   2  chr2_112360152     ZGre    T    C        0      0        2 
   2  chr2_112360152     ZHar    T    C        0      0        2 
   2  chr2_112360152   Sample    T    C        1      2        2 
   2  chr2_112363258     AAsi    A    G        0      0        2 
   2  chr2_112363258     AKia    A    G        0      0        2 
   2  chr2_112363258     AOna    A    G        0      0        2 
   2  chr2_112363258     ASom    A    G        0      0        2 
   2  chr2_112363258     HCab    A    G        0      0        2 
   2  chr2_112363258     HPrz    A    G        0      0        2 
   2  chr2_112363258     ZBoe    A    G        0      0        2 
   2  chr2_112363258     ZGre    A    G      0.5      1        2 
   2  chr2_112363258     ZHar    A    G        0      0        2 
   2  chr2_112363258   Sample    A    G        0      0        2 
   2  chr2_112369520     AAsi    G    A        0      0        2 
   2  chr2_112369520     AKia    G    A        0      0        2 
   2  chr2_112369520     AOna    G    A        0      0        2 
   2  chr2_112369520     ASom    G    A        0      0        2 
   2  chr2_112369520     HCab    G    A        1      2        2 
   2  chr2_112369520     HPrz    G    A        1      2        2 
   2  chr2_112369520     ZBoe    G    A        0      0        2 
   2  chr2_112369520     ZGre    G    A        0      0        2 
   2  chr2_112369520     ZHar    G    A        0      0        2 
   2  chr2_112369520   Sample    G    A        1      2        2 
   2  chr2_112375994     AAsi    C    A        0      0        2 
   2  chr2_112375994     AKia    C    A        1      2        2 
   2  chr2_112375994     AOna    C    A        0      0        2 
   2  chr2_112375994     ASom    C    A        0      0        2 
   2  chr2_112375994     HCab    C    A        0      0        2 
   2  chr2_112375994     HPrz    C    A        0      0        2 
   2  chr2_112375994     ZBoe    C    A        0      0        2 
   2  chr2_112375994     ZGre    C    A        0      0        2 
   2  chr2_112375994     ZHar    C    A        0      0        2 
   2  chr2_112375994   Sample    C    A        0      0        2 
   2  chr2_112376089     AAsi    A    C        1      2        2 
   2  chr2_112376089     AKia    A    C        0      0        2 
   2  chr2_112376089     AOna    A    C        0      0        2 
   2  chr2_112376089     ASom    A    C        1      2        2 
   2  chr2_112376089     HCab    A    C        0      0        2 
   2  chr2_112376089     HPrz    A    C        0      0        2 
   2  chr2_112376089     ZBoe    A    C        0      0        2 
   2  chr2_112376089     ZGre    A    C        0      0        2 
   2  chr2_112376089     ZHar    A    C        0      0        2 
   2  chr2_112376089   Sample    A    C        0      0        2 
   2  chr2_112378796     AAsi    G    A        0      0        2 
   2  chr2_112378796     AKia    G    A        0      0        2 
   2  chr2_112378796     AOna    G    A        0      0        2 
   2  chr2_112378796     ASom    G    A        0      0        2 
   2  chr2_112378796     HCab    G    A        0      0        2 
   2  chr2_112378796     HPrz    G    A        0      0        2 
   2  chr2_112378796     ZBoe    G    A        0      0        2 
   2  chr2_112378796     ZGre    G    A        0      0        2 
   2  chr2_112378796     ZHar    G    A        1      2        2 
   2  chr2_112378796   Sample    G    A        0      0        2 
   2  chr2_112379411     AAsi    G    A        0      0        2 
   2  chr2_112379411     AKia    G    A        0      0        2 
   2  chr2_112379411     AOna    G    A        0      0        2 
   2  chr2_112379411     ASom    G    A        0      0        2 
   2  chr2_112379411     HCab    G    A        1      2        2 
   2  chr2_112379411     HPrz    G    A        1      2        2 
   2  chr2_112379411     ZBoe    G    A        0      0        2 
   2  chr2_112379411     ZGre    G    A        0      0        2 
   2  chr2_112379411     ZHar    G    A        0      0        2 
   2  chr2_112379411   Sample    G    A        1      2        2 
   2  chr2_112386063     AAsi    G    T        0      0        2 
   2  chr2_112386063     AKia    G    T        0      0        2 
   2  chr2_112386063     AOna    G    T        0      0        2 
   2  chr2_112386063     ASom    G    T        0      0        2 
   2  chr2_112386063     HCab    G    T        0      0        2 
   2  chr2_112386063     HPrz    G    T      0.5      1        2 
   2  chr2_112386063     ZBoe    G    T        0      0        2 
   2  chr2_112386063     ZGre    G    T        0      0        2 
   2  chr2_112386063     ZHar    G    T        0      0        2 
   2  chr2_112386063   Sample    G    T        0      0        2 
   2  chr2_112390960     AAsi    G    A        0      0        2 
   2  chr2_112390960     AKia    G    A        0      0        2 
   2  chr2_112390960     AOna    G    A        0      0        2 
   2  chr2_112390960     ASom    G    A        0      0        2 
   2  chr2_112390960     HCab    G    A      0.5      1        2 
   2  chr2_112390960     HPrz    G    A        0      0        2 
   2  chr2_112390960     ZBoe    G    A        0      0        2 
   2  chr2_112390960     ZGre    G    A        0      0        2 
   2  chr2_112390960     ZHar    G    A        0      0        2 
   2  chr2_112390960   Sample    G    A        0      0        2 
   2  chr2_112398024     AAsi    T    C        0      0        2 
   2  chr2_112398024     AKia    T    C        0      0        2 
   2  chr2_112398024     AOna    T    C        0      0        2 
   2  chr2_112398024     ASom    T    C        0      0        2 
   2  chr2_112398024     HCab    T    C        1      2        2 
   2  chr2_112398024     HPrz    T    C        1      2        2 
   2  chr2_112398024     ZBoe    T    C        0      0        2 
   2  chr2_112398024     ZGre    T    C        0      0        2 
   2  chr2_112398024     ZHar    T    C        1      2        2 
   2  chr2_112398024   Sample    T    C        1      2        2 
   2  chr2_112401188     AAsi    C    T        0      0        2 
   2  chr2_112401188     AKia    C    T        0      0        2 
   2  chr2_112401188     AOna    C    T        0      0        2 
   2  chr2_112401188     ASom    C    T        0      0        2 
   2  chr2_112401188     HCab    C    T        1      2        2 
   2  chr2_112401188     HPrz    C    T        1      2        2 
   2  chr2_112401188     ZBoe    C    T        0      0        2 
   2  chr2_112401188     ZGre    C    T        0      0        2 
   2  chr2_112401188     ZHar    C    T        0      0        2 
   2  chr2_112401188   Sample    C    T        1      2        2 
   2  chr2_112417131     AAsi    G    T        0      0        2 
   2  chr2_112417131     AKia    G    T        0      0        2 
   2  chr2_112417131     AOna    G    T        0      0        2 
   2  chr2_112417131     ASom    G    T        0      0        2 
   2  chr2_112417131     HCab    G    T        0      0        2 
   2  chr2_112417131     HPrz    G    T      0.5      1        2 
   2  chr2_112417131     ZBoe    G    T        0      0        2 
   2  chr2_112417131     ZGre    G    T        0      0        2 
   2  chr2_112417131     ZHar    G    T        0      0        2 
   2  chr2_112417131   Sample    G    T        0      0        2 
   2  chr2_112423133     AAsi    C    T        0      0        2 
   2  chr2_112423133     AKia    C    T        0      0        2 
   2  chr2_112423133     AOna    C    T        0      0        2 
   2  chr2_112423133     ASom    C    T        0      0        2 
   2  chr2_112423133     HCab    C    T        0      0        2 
   2  chr2_112423133     HPrz    C    T        0      0        2 
   2  chr2_112423133     ZBoe    C    T        0      0        2 
   2  chr2_112423133     ZGre    C    T        1      2        2 
   2  chr2_112423133     ZHar    C    T        0      0        2 
   2  chr2_112423133   Sample    C    T        0      0        2 
   2  chr2_112424844     AAsi    C    T        0      0        2 
   2  chr2_112424844     AKia    C    T        0      0        2 
   2  chr2_112424844     AOna    C    T        0      0        2 
   2  chr2_112424844     ASom    C    T        0      0        2 
   2  chr2_112424844     HCab    C    T        0      0        2 
   2  chr2_112424844     HPrz    C    T      0.5      1        2 
   2  chr2_112424844     ZBoe    C    T        0      0        2 
   2  chr2_112424844     ZGre    C    T        0      0        2 
   2  chr2_112424844     ZHar    C    T        0      0        2 
   2  chr2_112424844   Sample    C    T        0      0        2 
   2  chr2_112428401     AAsi    G    A        0      0        2 
   2  chr2_112428401     AKia    G    A        0      0        2 
   2  chr2_112428401     AOna    G    A        0      0        2 
   2  chr2_112428401     ASom    G    A        0      0        2 
   2  chr2_112428401     HCab    G    A        0      0        2 
   2  chr2_112428401     HPrz    G    A      0.5      1        2 
   2  chr2_112428401     ZBoe    G    A        0      0        2 
   2  chr2_112428401     ZGre    G    A        0      0        2 
   2  chr2_112428401     ZHar    G    A        0      0        2 
   2  chr2_112428401   Sample    G    A        0      0        2 
   2  chr2_112428785     AAsi    G    A        0      0        2 
   2  chr2_112428785     AKia    G    A        0      0        2 
   2  chr2_112428785     AOna    G    A        0      0        2 
   2  chr2_112428785     ASom    G    A        0      0        2 
   2  chr2_112428785     HCab    G    A        1      2        2 
   2  chr2_112428785     HPrz    G    A        1      2        2 
   2  chr2_112428785     ZBoe    G    A        0      0        2 
   2  chr2_112428785     ZGre    G    A        0      0        2 
   2  chr2_112428785     ZHar    G    A        0      0        2 
   2  chr2_112428785   Sample    G    A        1      2        2 
   2  chr2_112431971     AAsi    C    G        0      0        2 
   2  chr2_112431971     AKia    C    G        0      0        2 
   2  chr2_112431971     AOna    C    G        0      0        2 
   2  chr2_112431971     ASom    C    G        0      0        2 
   2  chr2_112431971     HCab    C    G      0.5      1        2 
   2  chr2_112431971     HPrz    C    G      0.5      1        2 
   2  chr2_112431971     ZBoe    C    G        0      0        2 
   2  chr2_112431971     ZGre    C    G        0      0        2 
   2  chr2_112431971     ZHar    C    G        0      0        2 
   2  chr2_112431971   Sample    C    G        1      2        2 
   2  chr2_112436856     AAsi    G    A        0      0        2 
   2  chr2_112436856     AKia    G    A        0      0        2 
   2  chr2_112436856     AOna    G    A        0      0        2 
   2  chr2_112436856     ASom    G    A        0      0        2 
   2  chr2_112436856     HCab    G    A        0      0        2 
   2  chr2_112436856     HPrz    G    A        0      0        2 
   2  chr2_112436856     ZBoe    G    A        1      2        2 
   2  chr2_112436856     ZGre    G    A        1      2        2 
   2  chr2_112436856     ZHar    G    A        0      0        2 
   2  chr2_112436856   Sample    G    A        0      0        2 
   2  chr2_112462069     AAsi    C    T        0      0        2 
   2  chr2_112462069     AKia    C    T        0      0        2 
   2  chr2_112462069     AOna    C    T        0      0        2 
   2  chr2_112462069     ASom    C    T        0      0        2 
   2  chr2_112462069     HCab    C    T      0.5      1        2 
   2  chr2_112462069     HPrz    C    T      0.5      1        2 
   2  chr2_112462069     ZBoe    C    T        0      0        2 
   2  chr2_112462069     ZGre    C    T        0      0        2 
   2  chr2_112462069     ZHar    C    T        0      0        2 
   2  chr2_112462069   Sample    C    T        1      2        2 
   2  chr2_112463179     AAsi    G    A        1      2        2 
   2  chr2_112463179     AKia    G    A        0      0        2 
   2  chr2_112463179     AOna    G    A        0      0        2 
   2  chr2_112463179     ASom    G    A        1      2        2 
   2  chr2_112463179     HCab    G    A        0      0        2 
   2  chr2_112463179     HPrz    G    A        0      0        2 
   2  chr2_112463179     ZBoe    G    A        0      0        2 
   2  chr2_112463179     ZGre    G    A        0      0        2 
   2  chr2_112463179     ZHar    G    A        0      0        2 
   2  chr2_112463179   Sample    G    A        0      0        2 
   2  chr2_112466596     AAsi    T    A        0      0        2 
   2  chr2_112466596     AKia    T    A        1      2        2 
   2  chr2_112466596     AOna    T    A        1      2        2 
   2  chr2_112466596     ASom    T    A        0      0        2 
   2  chr2_112466596     HCab    T    A        0      0        2 
   2  chr2_112466596     HPrz    T    A        0      0        2 
   2  chr2_112466596     ZBoe    T    A        0      0        2 
   2  chr2_112466596     ZGre    T    A        0      0        2 
   2  chr2_112466596     ZHar    T    A        0      0        2 
   2  chr2_112466596   Sample    T    A        0      0        2 
   2  chr2_112470066     AAsi    A    G        0      0        2 
   2  chr2_112470066     AKia    A    G        0      0        2 
   2  chr2_112470066     AOna    A    G        0      0        2 
   2  chr2_112470066     ASom    A    G        0      0        2 
   2  chr2_112470066     HCab    A    G        0      0        2 
   2  chr2_112470066     HPrz    A    G        0      0        2 
   2  chr2_112470066     ZBoe    A    G        0      0        2 
   2  chr2_112470066     ZGre    A    G        1      2        2 
   2  chr2_112470066     ZHar    A    G        0      0        2 
   2  chr2_112470066   Sample    A    G        0      0        2 
   2  chr2_112474229     AAsi    G    A        0      0        2 
   2  chr2_112474229     AKia    G    A        0      0        2 
   2  chr2_112474229     AOna    G    A        0      0        2 
   2  chr2_112474229     ASom    G    A        0      0        2 
   2  chr2_112474229     HCab    G    A        1      2        2 
   2  chr2_112474229     HPrz    G    A        1      2        2 
   2  chr2_112474229     ZBoe    G    A        0      0        2 
   2  chr2_112474229     ZGre    G    A        0      0        2 
   2  chr2_112474229     ZHar    G    A        0      0        2 
   2  chr2_112474229   Sample    G    A        1      2        2 
   2  chr2_112474817     AAsi    T    C        0      0        2 
   2  chr2_112474817     AKia    T    C        1      2        2 
   2  chr2_112474817     AOna    T    C        1      2        2 
   2  chr2_112474817     ASom    T    C        0      0        2 
   2  chr2_112474817     HCab    T    C        0      0        2 
   2  chr2_112474817     HPrz    T    C        0      0        2 
   2  chr2_112474817     ZBoe    T    C        0      0        2 
   2  chr2_112474817     ZGre    T    C        0      0        2 
   2  chr2_112474817     ZHar    T    C        0      0        2 
   2  chr2_112474817   Sample    T    C        0      0        2 
   2  chr2_112485904     AAsi    A    G        0      0        2 
   2  chr2_112485904     AKia    A    G        0      0        2 
   2  chr2_112485904     AOna    A    G        0      0        2 
   2  chr2_112485904     ASom    A    G        0      0        2 
   2  chr2_112485904     HCab    A    G        0      0        2 
   2  chr2_112485904     HPrz    A    G        0      0        2 
   2  chr2_112485904     ZBoe    A    G        0      0        2 
   2  chr2_112485904     ZGre    A    G        1      2        2 
   2  chr2_112485904     ZHar    A    G        0      0        2 
   2  chr2_112485904   Sample    A    G        0      0        2 
   2  chr2_112497676     AAsi    T    C        0      0        2 
   2  chr2_112497676     AKia    T    C        0      0        2 
   2  chr2_112497676     AOna    T    C        0      0        2 
   2  chr2_112497676     ASom    T    C        0      0        2 
   2  chr2_112497676     HCab    T    C      0.5      1        2 
   2  chr2_112497676     HPrz    T    C        0      0        2 
   2  chr2_112497676     ZBoe    T    C        0      0        2 
   2  chr2_112497676     ZGre    T    C        0      0        2 
   2  chr2_112497676     ZHar    T    C        0      0        2 
   2  chr2_112497676   Sample    T    C        0      0        2 
   2  chr2_112503841     AAsi    G    A        0      0        2 
   2  chr2_112503841     AKia    G    A        0      0        2 
   2  chr2_112503841     AOna    G    A        0      0        2 
   2  chr2_112503841     ASom    G    A        0      0        2 
   2  chr2_112503841     HCab    G    A        0      0        2 
   2  chr2_112503841     HPrz    G    A        0      0        2 
   2  chr2_112503841     ZBoe    G    A        1      2        2 
   2  chr2_112503841     ZGre    G    A        0      0        2 
   2  chr2_112503841     ZHar    G    A        0      0        2 
   2  chr2_112503841   Sample    G    A        0      0        2 
   2  chr2_112506827     AAsi    G    A        0      0        2 
   2  chr2_112506827     AKia    G    A        0      0        2 
   2  chr2_112506827     AOna    G    A        0      0        2 
   2  chr2_112506827     ASom    G    A        0      0        2 
   2  chr2_112506827     HCab    G    A        1      2        2 
   2  chr2_112506827     HPrz    G    A        1      2        2 
   2  chr2_112506827     ZBoe    G    A        0      0        2 
   2  chr2_112506827     ZGre    G    A        0      0        2 
   2  chr2_112506827     ZHar    G    A        0      0        2 
   2  chr2_112506827   Sample    G    A        1      2        2 
   2  chr2_112510680     AAsi    T    C        0      0        2 
   2  chr2_112510680     AKia    T    C        0      0        2 
   2  chr2_112510680     AOna    T    C        0      0        2 
   2  chr2_112510680     ASom    T    C        0      0        2 
   2  chr2_112510680     HCab    T    C      0.5      1        2 
   2  chr2_112510680     HPrz    T    C        0      0        2 
   2  chr2_112510680     ZBoe    T    C        0      0        2 
   2  chr2_112510680     ZGre    T    C        0      0        2 
   2  chr2_112510680     ZHar    T    C        0      0        2 
   2  chr2_112510680   Sample    T    C        0      0        2 
   2  chr2_112522684     AAsi    A    G        0      0        2 
   2  chr2_112522684     AKia    A    G        0      0        2 
   2  chr2_112522684     AOna    A    G        0      0        2 
   2  chr2_112522684     ASom    A    G        0      0        2 
   2  chr2_112522684     HCab    A    G        1      2        2 
   2  chr2_112522684     HPrz    A    G        1      2        2 
   2  chr2_112522684     ZBoe    A    G        0      0        2 
   2  chr2_112522684     ZGre    A    G        0      0        2 
   2  chr2_112522684     ZHar    A    G        0      0        2 
   2  chr2_112522684   Sample    A    G        1      2        2 
   2  chr2_112532284     AAsi    G    A        0      0        2 
   2  chr2_112532284     AKia    G    A        0      0        2 
   2  chr2_112532284     AOna    G    A        0      0        2 
   2  chr2_112532284     ASom    G    A        0      0        2 
   2  chr2_112532284     HCab    G    A        1      2        2 
   2  chr2_112532284     HPrz    G    A        1      2        2 
   2  chr2_112532284     ZBoe    G    A        0      0        2 
   2  chr2_112532284     ZGre    G    A        0      0        2 
   2  chr2_112532284     ZHar    G    A        0      0        2 
   2  chr2_112532284   Sample    G    A        1      2        2 
   2  chr2_112534561     AAsi    T    A        0      0        2 
   2  chr2_112534561     AKia    T    A        0      0        2 
   2  chr2_112534561     AOna    T    A        0      0        2 
   2  chr2_112534561     ASom    T    A      0.5      1        2 
   2  chr2_112534561     HCab    T    A        0      0        2 
   2  chr2_112534561     HPrz    T    A        0      0        2 
   2  chr2_112534561     ZBoe    T    A        0      0        2 
   2  chr2_112534561     ZGre    T    A        0      0        2 
   2  chr2_112534561     ZHar    T    A        0      0        2 
   2  chr2_112534561   Sample    T    A        0      0        2 
   2  chr2_112534996     AAsi    A    C        0      0        2 
   2  chr2_112534996     AKia    A    C        0      0        2 
   2  chr2_112534996     AOna    A    C        0      0        2 
   2  chr2_112534996     ASom    A    C        0      0        2 
   2  chr2_112534996     HCab    A    C        0      0        2 
   2  chr2_112534996     HPrz    A    C        0      0        2 
   2  chr2_112534996     ZBoe    A    C        0      0        2 
   2  chr2_112534996     ZGre    A    C        1      2        2 
   2  chr2_112534996     ZHar    A    C        0      0        2 
   2  chr2_112534996   Sample    A    C        0      0        2 
   2  chr2_112535548     AAsi    A    G        0      0        2 
   2  chr2_112535548     AKia    A    G        0      0        2 
   2  chr2_112535548     AOna    A    G        0      0        2 
   2  chr2_112535548     ASom    A    G        0      0        2 
   2  chr2_112535548     HCab    A    G        1      2        2 
   2  chr2_112535548     HPrz    A    G        1      2        2 
   2  chr2_112535548     ZBoe    A    G        0      0        2 
   2  chr2_112535548     ZGre    A    G        0      0        2 
   2  chr2_112535548     ZHar    A    G        0      0        2 
   2  chr2_112535548   Sample    A    G        1      2        2 
   2  chr2_112538921     AAsi    G    A        0      0        2 
   2  chr2_112538921     AKia    G    A        0      0        2 
   2  chr2_112538921     AOna    G    A        0      0        2 
   2  chr2_112538921     ASom    G    A        0      0        2 
   2  chr2_112538921     HCab    G    A        1      2        2 
   2  chr2_112538921     HPrz    G    A        1      2        2 
   2  chr2_112538921     ZBoe    G    A        0      0        2 
   2  chr2_112538921     ZGre    G    A        0      0        2 
   2  chr2_112538921     ZHar    G    A        0      0        2 
   2  chr2_112538921   Sample    G    A        1      2        2 
   2  chr2_112541080     AAsi    G    T        0      0        2 
   2  chr2_112541080     AKia    G    T        0      0        2 
   2  chr2_112541080     AOna    G    T        0      0        2 
   2  chr2_112541080     ASom    G    T        0      0        2 
   2  chr2_112541080     HCab    G    T        1      2        2 
   2  chr2_112541080     HPrz    G    T        1      2        2 
   2  chr2_112541080     ZBoe    G    T        0      0        2 
   2  chr2_112541080     ZGre    G    T        0      0        2 
   2  chr2_112541080     ZHar    G    T        0      0        2 
   2  chr2_112541080   Sample    G    T        1      2        2 
   2  chr2_112547127     AAsi    A    C        0      0        2 
   2  chr2_112547127     AKia    A    C        0      0        2 
   2  chr2_112547127     AOna    A    C        0      0        2 
   2  chr2_112547127     ASom    A    C        0      0        2 
   2  chr2_112547127     HCab    A    C        0      0        2 
   2  chr2_112547127     HPrz    A    C        0      0        2 
   2  chr2_112547127     ZBoe    A    C      0.5      1        2 
   2  chr2_112547127     ZGre    A    C        0      0        2 
   2  chr2_112547127     ZHar    A    C        0      0        2 
   2  chr2_112547127   Sample    A    C        0      0        2 
   2  chr2_112558439     AAsi    A    G        0      0        2 
   2  chr2_112558439     AKia    A    G      0.5      1        2 
   2  chr2_112558439     AOna    A    G        0      0        2 
   2  chr2_112558439     ASom    A    G        0      0        2 
   2  chr2_112558439     HCab    A    G        0      0        2 
   2  chr2_112558439     HPrz    A    G        0      0        2 
   2  chr2_112558439     ZBoe    A    G        0      0        2 
   2  chr2_112558439     ZGre    A    G        0      0        2 
   2  chr2_112558439     ZHar    A    G        0      0        2 
   2  chr2_112558439   Sample    A    G        0      0        2 
   2  chr2_112566927     AAsi    T    C        0      0        2 
   2  chr2_112566927     AKia    T    C        0      0        2 
   2  chr2_112566927     AOna    T    C        0      0        2 
   2  chr2_112566927     ASom    T    C        0      0        2 
   2  chr2_112566927     HCab    T    C        0      0        2 
   2  chr2_112566927     HPrz    T    C        0      0        2 
   2  chr2_112566927     ZBoe    T    C        1      2        2 
   2  chr2_112566927     ZGre    T    C        0      0        2 
   2  chr2_112566927     ZHar    T    C        0      0        2 
   2  chr2_112566927   Sample    T    C        0      0        2 
   2  chr2_112592187     AAsi    T    C        0      0        2 
   2  chr2_112592187     AKia    T    C      0.5      1        2 
   2  chr2_112592187     AOna    T    C        0      0        2 
   2  chr2_112592187     ASom    T    C        0      0        2 
   2  chr2_112592187     HCab    T    C        0      0        2 
   2  chr2_112592187     HPrz    T    C        0      0        2 
   2  chr2_112592187     ZBoe    T    C        0      0        2 
   2  chr2_112592187     ZGre    T    C        0      0        2 
   2  chr2_112592187     ZHar    T    C        0      0        2 
   2  chr2_112592187   Sample    T    C        0      0        2 
   2  chr2_112610606     AAsi    G    A        0      0        2 
   2  chr2_112610606     AKia    G    A        0      0        2 
   2  chr2_112610606     AOna    G    A        0      0        2 
   2  chr2_112610606     ASom    G    A        0      0        2 
   2  chr2_112610606     HCab    G    A        1      2        2 
   2  chr2_112610606     HPrz    G    A        1      2        2 
   2  chr2_112610606     ZBoe    G    A        0      0        2 
   2  chr2_112610606     ZGre    G    A        0      0        2 
   2  chr2_112610606     ZHar    G    A        0      0        2 
   2  chr2_112610606   Sample    G    A        1      2        2 
   2  chr2_112610743     AAsi    C    T        0      0        2 
   2  chr2_112610743     AKia    C    T      0.5      1        2 
   2  chr2_112610743     AOna    C    T        0      0        2 
   2  chr2_112610743     ASom    C    T        0      0        2 
   2  chr2_112610743     HCab    C    T        1      2        2 
   2  chr2_112610743     HPrz    C    T        1      2        2 
   2  chr2_112610743     ZBoe    C    T        0      0        2 
   2  chr2_112610743     ZGre    C    T        0      0        2 
   2  chr2_112610743     ZHar    C    T        0      0        2 
   2  chr2_112610743   Sample    C    T        1      2        2 
   2  chr2_112624609     AAsi    T    C        0      0        2 
   2  chr2_112624609     AKia    T    C      0.5      1        2 
   2  chr2_112624609     AOna    T    C        0      0        2 
   2  chr2_112624609     ASom    T    C        0      0        2 
   2  chr2_112624609     HCab    T    C        0      0        2 
   2  chr2_112624609     HPrz    T    C        0      0        2 
   2  chr2_112624609     ZBoe    T    C        0      0        2 
   2  chr2_112624609     ZGre    T    C        0      0        2 
   2  chr2_112624609     ZHar    T    C        0      0        2 
   2  chr2_112624609   Sample    T    C        0      0        2 
   2  chr2_112633958     AAsi    A    G        0      0        2 
   2  chr2_112633958     AKia    A    G        0      0        2 
   2  chr2_112633958     AOna    A    G        0      0        2 
   2  chr2_112633958     ASom    A    G        0      0        2 
   2  chr2_112633958     HCab    A    G        0      0        2 
   2  chr2_112633958     HPrz    A    G        0      0        2 
   2  chr2_112633958     ZBoe    A    G      0.5      1        2 
   2  chr2_112633958     ZGre    A    G        0      0        2 
   2  chr2_112633958     ZHar    A    G        0      0        2 
   2  chr2_112633958   Sample    A    G        0      0        2 
   2  chr2_112634142     AAsi    C    A        0      0        2 
   2  chr2_112634142     AKia    C    A        0      0        2 
   2  chr2_112634142     AOna    C    A        0      0        2 
   2  chr2_112634142     ASom    C    A        0      0        2 
   2  chr2_112634142     HCab    C    A        0      0        2 
   2  chr2_112634142     HPrz    C    A        0      0        2 
   2  chr2_112634142     ZBoe    C    A      0.5      1        2 
   2  chr2_112634142     ZGre    C    A        0      0        2 
   2  chr2_112634142     ZHar    C    A        0      0        2 
   2  chr2_112634142   Sample    C    A        0      0        2 
   2  chr2_112641234     AAsi    G    A        0      0        2 
   2  chr2_112641234     AKia    G    A        0      0        2 
   2  chr2_112641234     AOna    G    A        0      0        2 
   2  chr2_112641234     ASom    G    A        0      0        2 
   2  chr2_112641234     HCab    G    A        0      0        2 
   2  chr2_112641234     HPrz    G    A        0      0        2 
   2  chr2_112641234     ZBoe    G    A        0      0        2 
   2  chr2_112641234     ZGre    G    A        1      2        2 
   2  chr2_112641234     ZHar    G    A        0      0        2 
   2  chr2_112641234   Sample    G    A        0      0        2 
   2  chr2_112642425     AAsi    T    C        0      0        2 
   2  chr2_112642425     AKia    T    C        0      0        2 
   2  chr2_112642425     AOna    T    C        0      0        2 
   2  chr2_112642425     ASom    T    C        0      0        2 
   2  chr2_112642425     HCab    T    C        1      2        2 
   2  chr2_112642425     HPrz    T    C        1      2        2 
   2  chr2_112642425     ZBoe    T    C        0      0        2 
   2  chr2_112642425     ZGre    T    C        0      0        2 
   2  chr2_112642425     ZHar    T    C        0      0        2 
   2  chr2_112642425   Sample    T    C        1      2        2 
   2  chr2_112644717     AAsi    T    G        0      0        2 
   2  chr2_112644717     AKia    T    G        0      0        2 
   2  chr2_112644717     AOna    T    G        0      0        2 
   2  chr2_112644717     ASom    T    G        0      0        2 
   2  chr2_112644717     HCab    T    G        0      0        2 
   2  chr2_112644717     HPrz    T    G        0      0        2 
   2  chr2_112644717     ZBoe    T    G      0.5      1        2 
   2  chr2_112644717     ZGre    T    G        0      0        2 
   2  chr2_112644717     ZHar    T    G        0      0        2 
   2  chr2_112644717   Sample    T    G        0      0        2 
   2  chr2_112657179     AAsi    A    G        0      0        2 
   2  chr2_112657179     AKia    A    G      0.5      1        2 
   2  chr2_112657179     AOna    A    G        1      2        2 
   2  chr2_112657179     ASom    A    G        0      0        2 
   2  chr2_112657179     HCab    A    G        0      0        2 
   2  chr2_112657179     HPrz    A    G        0      0        2 
   2  chr2_112657179     ZBoe    A    G        0      0        2 
   2  chr2_112657179     ZGre    A    G        0      0        2 
   2  chr2_112657179     ZHar    A    G        0      0        2 
   2  chr2_112657179   Sample    A    G        0      0        2 
   2  chr2_112666967     AAsi    T    C        0      0        2 
   2  chr2_112666967     AKia    T    C        0      0        2 
   2  chr2_112666967     AOna    T    C        0      0        2 
   2  chr2_112666967     ASom    T    C        0      0        2 
   2  chr2_112666967     HCab    T    C        0      0        2 
   2  chr2_112666967     HPrz    T    C        0      0        2 
   2  chr2_112666967     ZBoe    T    C        0      0        2 
   2  chr2_112666967     ZGre    T    C        0      0        2 
   2  chr2_112666967     ZHar    T    C      0.5      1        2 
   2  chr2_112666967   Sample    T    C        0      0        2 
   2  chr2_112668893     AAsi    A    G        0      0        2 
   2  chr2_112668893     AKia    A    G        0      0        2 
   2  chr2_112668893     AOna    A    G        0      0        2 
   2  chr2_112668893     ASom    A    G        0      0        2 
   2  chr2_112668893     HCab    A    G        0      0        2 
   2  chr2_112668893     HPrz    A    G        0      0        2 
   2  chr2_112668893     ZBoe    A    G        1      2        2 
   2  chr2_112668893     ZGre    A    G        0      0        2 
   2  chr2_112668893     ZHar    A    G        0      0        2 
   2  chr2_112668893   Sample    A    G        0      0        2 
   2  chr2_112674912     AAsi    A    G        0      0        2 
   2  chr2_112674912     AKia    A    G        0      0        2 
   2  chr2_112674912     AOna    A    G        0      0        2 
   2  chr2_112674912     ASom    A    G        0      0        2 
   2  chr2_112674912     HCab    A    G        0      0        2 
   2  chr2_112674912     HPrz    A    G        0      0        2 
   2  chr2_112674912     ZBoe    A    G        0      0        2 
   2  chr2_112674912     ZGre    A    G        1      2        2 
   2  chr2_112674912     ZHar    A    G        0      0        2 
   2  chr2_112674912   Sample    A    G        0      0        2 
   2  chr2_112675680     AAsi    A    C        0      0        2 
   2  chr2_112675680     AKia    A    C        0      0        2 
   2  chr2_112675680     AOna    A    C        1      2        2 
   2  chr2_112675680     ASom    A    C        0      0        2 
   2  chr2_112675680     HCab    A    C        0      0        2 
   2  chr2_112675680     HPrz    A    C        0      0        2 
   2  chr2_112675680     ZBoe    A    C        0      0        2 
   2  chr2_112675680     ZGre    A    C        0      0        2 
   2  chr2_112675680     ZHar    A    C        0      0        2 
   2  chr2_112675680   Sample    A    C        0      0        2 
   2  chr2_112680515     AAsi    T    C        0      0        2 
   2  chr2_112680515     AKia    T    C        0      0        2 
   2  chr2_112680515     AOna    T    C        0      0        2 
   2  chr2_112680515     ASom    T    C        0      0        2 
   2  chr2_112680515     HCab    T    C        0      0        2 
   2  chr2_112680515     HPrz    T    C        0      0        2 
   2  chr2_112680515     ZBoe    T    C        1      2        2 
   2  chr2_112680515     ZGre    T    C        0      0        2 
   2  chr2_112680515     ZHar    T    C        0      0        2 
   2  chr2_112680515   Sample    T    C        0      0        2 
   2  chr2_112683464     AAsi    T    C        0      0        2 
   2  chr2_112683464     AKia    T    C        0      0        2 
   2  chr2_112683464     AOna    T    C        0      0        2 
   2  chr2_112683464     ASom    T    C        0      0        2 
   2  chr2_112683464     HCab    T    C        0      0        2 
   2  chr2_112683464     HPrz    T    C        0      0        2 
   2  chr2_112683464     ZBoe    T    C        0      0        2 
   2  chr2_112683464     ZGre    T    C        0      0        2 
   2  chr2_112683464     ZHar    T    C        1      2        2 
   2  chr2_112683464   Sample    T    C        0      0        2 
   2  chr2_112689843     AAsi    T    A        0      0        2 
   2  chr2_112689843     AKia    T    A        0      0        2 
   2  chr2_112689843     AOna    T    A        0      0        2 
   2  chr2_112689843     ASom    T    A        0      0        2 
   2  chr2_112689843     HCab    T    A        1      2        2 
   2  chr2_112689843     HPrz    T    A        1      2        2 
   2  chr2_112689843     ZBoe    T    A        0      0        2 
   2  chr2_112689843     ZGre    T    A        0      0        2 
   2  chr2_112689843     ZHar    T    A        0      0        2 
   2  chr2_112689843   Sample    T    A        1      2        2 
   2  chr2_112693713     AAsi    T    C        0      0        2 
   2  chr2_112693713     AKia    T    C        0      0        2 
   2  chr2_112693713     AOna    T    C        0      0        2 
   2  chr2_112693713     ASom    T    C        0      0        2 
   2  chr2_112693713     HCab    T    C        0      0        2 
   2  chr2_112693713     HPrz    T    C        0      0        2 
   2  chr2_112693713     ZBoe    T    C        0      0        2 
   2  chr2_112693713     ZGre    T    C        0      0        2 
   2  chr2_112693713     ZHar    T    C        1      2        2 
   2  chr2_112693713   Sample    T    C        0      0        2 
   2  chr2_112696588     AAsi    A    G      0.5      1        2 
   2  chr2_112696588     AKia    A    G        0      0        2 
   2  chr2_112696588     AOna    A    G        0      0        2 
   2  chr2_112696588     ASom    A    G        0      0        2 
   2  chr2_112696588     HCab    A    G        0      0        2 
   2  chr2_112696588     HPrz    A    G        0      0        2 
   2  chr2_112696588     ZBoe    A    G        0      0        2 
   2  chr2_112696588     ZGre    A    G        0      0        2 
   2  chr2_112696588     ZHar    A    G        0      0        2 
   2  chr2_112696588   Sample    A    G        0      0        2 
   2  chr2_112708040     AAsi    A    G        0      0        2 
   2  chr2_112708040     AKia    A    G        0      0        2 
   2  chr2_112708040     AOna    A    G        0      0        2 
   2  chr2_112708040     ASom    A    G        0      0        2 
   2  chr2_112708040     HCab    A    G        1      2        2 
   2  chr2_112708040     HPrz    A    G        1      2        2 
   2  chr2_112708040     ZBoe    A    G        0      0        2 
   2  chr2_112708040     ZGre    A    G        0      0        2 
   2  chr2_112708040     ZHar    A    G        0      0        2 
   2  chr2_112708040   Sample    A    G        1      2        2 
   2  chr2_112709690     AAsi    G    A        0      0        2 
   2  chr2_112709690     AKia    G    A        0      0        2 
   2  chr2_112709690     AOna    G    A        0      0        2 
   2  chr2_112709690     ASom    G    A        0      0        2 
   2  chr2_112709690     HCab    G    A        1      2        2 
   2  chr2_112709690     HPrz    G    A        1      2        2 
   2  chr2_112709690     ZBoe    G    A        0      0        2 
   2  chr2_112709690     ZGre    G    A        0      0        2 
   2  chr2_112709690     ZHar    G    A        0      0        2 
   2  chr2_112709690   Sample    G    A        1      2        2 
   2  chr2_112714518     AAsi    G    A        0      0        2 
   2  chr2_112714518     AKia    G    A        0      0        2 
   2  chr2_112714518     AOna    G    A        0      0        2 
   2  chr2_112714518     ASom    G    A        0      0        2 
   2  chr2_112714518     HCab    G    A        0      0        2 
   2  chr2_112714518     HPrz    G    A        0      0        2 
   2  chr2_112714518     ZBoe    G    A      0.5      1        2 
   2  chr2_112714518     ZGre    G    A        0      0        2 
   2  chr2_112714518     ZHar    G    A        0      0        2 
   2  chr2_112714518   Sample    G    A        0      0        2 
   2  chr2_112715414     AAsi    C    T        0      0        2 
   2  chr2_112715414     AKia    C    T        0      0        2 
   2  chr2_112715414     AOna    C    T        0      0        2 
   2  chr2_112715414     ASom    C    T        0      0        2 
   2  chr2_112715414     HCab    C    T      0.5      1        2 
   2  chr2_112715414     HPrz    C    T      0.5      1        2 
   2  chr2_112715414     ZBoe    C    T        0      0        2 
   2  chr2_112715414     ZGre    C    T        0      0        2 
   2  chr2_112715414     ZHar    C    T        0      0        2 
   2  chr2_112715414   Sample    C    T        0      0        2 
   2  chr2_112718785     AAsi    T    C        0      0        2 
   2  chr2_112718785     AKia    T    C        0      0        2 
   2  chr2_112718785     AOna    T    C        0      0        2 
   2  chr2_112718785     ASom    T    C        0      0        2 
   2  chr2_112718785     HCab    T    C        1      2        2 
   2  chr2_112718785     HPrz    T    C        1      2        2 
   2  chr2_112718785     ZBoe    T    C        0      0        2 
   2  chr2_112718785     ZGre    T    C        0      0        2 
   2  chr2_112718785     ZHar    T    C        0      0        2 
   2  chr2_112718785   Sample    T    C        1      2        2 
   2  chr2_112733590     AAsi    T    C        1      2        2 
   2  chr2_112733590     AKia    T    C        0      0        2 
   2  chr2_112733590     AOna    T    C        0      0        2 
   2  chr2_112733590     ASom    T    C        1      2        2 
   2  chr2_112733590     HCab    T    C        0      0        2 
   2  chr2_112733590     HPrz    T    C        0      0        2 
   2  chr2_112733590     ZBoe    T    C        0      0        2 
   2  chr2_112733590     ZGre    T    C        0      0        2 
   2  chr2_112733590     ZHar    T    C        0      0        2 
   2  chr2_112733590   Sample    T    C        0      0        2 
   2  chr2_112735615     AAsi    A    T      0.5      1        2 
   2  chr2_112735615     AKia    A    T        0      0        2 
   2  chr2_112735615     AOna    A    T        0      0        2 
   2  chr2_112735615     ASom    A    T        1      2        2 
   2  chr2_112735615     HCab    A    T        0      0        2 
   2  chr2_112735615     HPrz    A    T        0      0        2 
   2  chr2_112735615     ZBoe    A    T        0      0        2 
   2  chr2_112735615     ZGre    A    T        0      0        2 
   2  chr2_112735615     ZHar    A    T        0      0        2 
   2  chr2_112735615   Sample    A    T        0      0        2 
   2  chr2_112739259     AAsi    T    A        0      0        2 
   2  chr2_112739259     AKia    T    A        0      0        2 
   2  chr2_112739259     AOna    T    A        0      0        2 
   2  chr2_112739259     ASom    T    A        0      0        2 
   2  chr2_112739259     HCab    T    A        1      2        2 
   2  chr2_112739259     HPrz    T    A        1      2        2 
   2  chr2_112739259     ZBoe    T    A        0      0        2 
   2  chr2_112739259     ZGre    T    A        0      0        2 
   2  chr2_112739259     ZHar    T    A        0      0        2 
   2  chr2_112739259   Sample    T    A        1      2        2 
   2  chr2_112746199     AAsi    T    C        0      0        2 
   2  chr2_112746199     AKia    T    C        0      0        2 
   2  chr2_112746199     AOna    T    C        0      0        2 
   2  chr2_112746199     ASom    T    C        0      0        2 
   2  chr2_112746199     HCab    T    C        1      2        2 
   2  chr2_112746199     HPrz    T    C        1      2        2 
   2  chr2_112746199     ZBoe    T    C        0      0        2 
   2  chr2_112746199     ZGre    T    C        0      0        2 
   2  chr2_112746199     ZHar    T    C        0      0        2 
   2  chr2_112746199   Sample    T    C        1      2        2 
   2  chr2_112752381     AAsi    G    T        0      0        2 
   2  chr2_112752381     AKia    G    T        0      0        2 
   2  chr2_112752381     AOna    G    T        0      0        2 
   2  chr2_112752381     ASom    G    T        0      0        2 
   2  chr2_112752381     HCab    G    T        0      0        2 
   2  chr2_112752381     HPrz    G    T        0      0        2 
   2  chr2_112752381     ZBoe    G    T        0      0        2 
   2  chr2_112752381     ZGre    G    T      0.5      1        2 
   2  chr2_112752381     ZHar    G    T        0      0        2 
   2  chr2_112752381   Sample    G    T        0      0        2 
   2  chr2_112754810     AAsi    T    G        0      0        2 
   2  chr2_112754810     AKia    T    G        0      0        2 
   2  chr2_112754810     AOna    T    G        0      0        2 
   2  chr2_112754810     ASom    T    G        0      0        2 
   2  chr2_112754810     HCab    T    G        0      0        2 
   2  chr2_112754810     HPrz    T    G        0      0        2 
   2  chr2_112754810     ZBoe    T    G        0      0        2 
   2  chr2_112754810     ZGre    T    G        0      0        2 
   2  chr2_112754810     ZHar    T    G      0.5      1        2 
   2  chr2_112754810   Sample    T    G        0      0        2 
   2  chr2_112759640     AAsi    C    A        0      0        2 
   2  chr2_112759640     AKia    C    A        0      0        2 
   2  chr2_112759640     AOna    C    A        0      0        2 
   2  chr2_112759640     ASom    C    A        0      0        2 
   2  chr2_112759640     HCab    C    A        0      0        2 
   2  chr2_112759640     HPrz    C    A        0      0        2 
   2  chr2_112759640     ZBoe    C    A        0      0        2 
   2  chr2_112759640     ZGre    C    A      0.5      1        2 
   2  chr2_112759640     ZHar    C    A        0      0        2 
   2  chr2_112759640   Sample    C    A        0      0        2 
   2  chr2_112763357     AAsi    A    T        1      2        2 
   2  chr2_112763357     AKia    A    T        0      0        2 
   2  chr2_112763357     AOna    A    T        0      0        2 
   2  chr2_112763357     ASom    A    T        1      2        2 
   2  chr2_112763357     HCab    A    T        0      0        2 
   2  chr2_112763357     HPrz    A    T        0      0        2 
   2  chr2_112763357     ZBoe    A    T        0      0        2 
   2  chr2_112763357     ZGre    A    T        0      0        2 
   2  chr2_112763357     ZHar    A    T        0      0        2 
   2  chr2_112763357   Sample    A    T        0      0        2 
   2  chr2_112763402     AAsi    G    A        0      0        2 
   2  chr2_112763402     AKia    G    A        0      0        2 
   2  chr2_112763402     AOna    G    A        1      2        2 
   2  chr2_112763402     ASom    G    A        0      0        2 
   2  chr2_112763402     HCab    G    A        0      0        2 
   2  chr2_112763402     HPrz    G    A        0      0        2 
   2  chr2_112763402     ZBoe    G    A        0      0        2 
   2  chr2_112763402     ZGre    G    A        0      0        2 
   2  chr2_112763402     ZHar    G    A        0      0        2 
   2  chr2_112763402   Sample    G    A        0      0        2 
   2  chr2_112770144     AAsi    C    G        0      0        2 
   2  chr2_112770144     AKia    C    G        0      0        2 
   2  chr2_112770144     AOna    C    G        0      0        2 
   2  chr2_112770144     ASom    C    G        0      0        2 
   2  chr2_112770144     HCab    C    G        1      2        2 
   2  chr2_112770144     HPrz    C    G        1      2        2 
   2  chr2_112770144     ZBoe    C    G        0      0        2 
   2  chr2_112770144     ZGre    C    G        0      0        2 
   2  chr2_112770144     ZHar    C    G        0      0        2 
   2  chr2_112770144   Sample    C    G        1      2        2 
   2  chr2_112774446     AAsi    C    G        0      0        2 
   2  chr2_112774446     AKia    C    G        0      0        2 
   2  chr2_112774446     AOna    C    G        0      0        2 
   2  chr2_112774446     ASom    C    G        0      0        2 
   2  chr2_112774446     HCab    C    G        1      2        2 
   2  chr2_112774446     HPrz    C    G        1      2        2 
   2  chr2_112774446     ZBoe    C    G        0      0        2 
   2  chr2_112774446     ZGre    C    G        0      0        2 
   2  chr2_112774446     ZHar    C    G        0      0        2 
   2  chr2_112774446   Sample    C    G        1      2        2 
   2  chr2_112781209     AAsi    G    A        0      0        2 
   2  chr2_112781209     AKia    G    A        0      0        2 
   2  chr2_112781209     AOna    G    A        0      0        2 
   2  chr2_112781209     ASom    G    A        0      0        2 
   2  chr2_112781209     HCab    G    A        1      2        2 
   2  chr2_112781209     HPrz    G    A        1      2        2 
   2  chr2_112781209     ZBoe    G    A        0      0        2 
   2  chr2_112781209     ZGre    G    A        0      0        2 
   2  chr2_112781209     ZHar    G    A        0      0        2 
   2  chr2_112781209   Sample    G    A        1      2        2 
   2  chr2_112813405     AAsi    C    T        0      0        2 
   2  chr2_112813405     AKia    C    T        1      2        2 
   2  chr2_112813405     AOna    C    T        1      2        2 
   2  chr2_112813405     ASom    C    T        0      0        2 
   2  chr2_112813405     HCab    C    T        0      0        2 
   2  chr2_112813405     HPrz    C    T        0      0        2 
   2  chr2_112813405     ZBoe    C    T        0      0        2 
   2  chr2_112813405     ZGre    C    T        0      0        2 
   2  chr2_112813405     ZHar    C    T        0      0        2 
   2  chr2_112813405   Sample    C    T        0      0        2 
   2  chr2_112817772     AAsi    A    C        0      0        2 
   2  chr2_112817772     AKia    A    C        0      0        2 
   2  chr2_112817772     AOna    A    C        0      0        2 
   2  chr2_112817772     ASom    A    C        0      0        2 
   2  chr2_112817772     HCab    A    C        1      2        2 
   2  chr2_112817772     HPrz    A    C        1      2        2 
   2  chr2_112817772     ZBoe    A    C        0      0        2 
   2  chr2_112817772     ZGre    A    C        0      0        2 
   2  chr2_112817772     ZHar    A    C        0      0        2 
   2  chr2_112817772   Sample    A    C        1      2        2 
   2  chr2_112827509     AAsi    A    G        1      2        2 
   2  chr2_112827509     AKia    A    G        0      0        2 
   2  chr2_112827509     AOna    A    G        0      0        2 
   2  chr2_112827509     ASom    A    G        1      2        2 
   2  chr2_112827509     HCab    A    G        0      0        2 
   2  chr2_112827509     HPrz    A    G        0      0        2 
   2  chr2_112827509     ZBoe    A    G        0      0        2 
   2  chr2_112827509     ZGre    A    G        0      0        2 
   2  chr2_112827509     ZHar    A    G        0      0        2 
   2  chr2_112827509   Sample    A    G        0      0        2 
   2  chr2_112844299     AAsi    A    C        0      0        2 
   2  chr2_112844299     AKia    A    C        0      0        2 
   2  chr2_112844299     AOna    A    C        1      2        2 
   2  chr2_112844299     ASom    A    C        0      0        2 
   2  chr2_112844299     HCab    A    C        0      0        2 
   2  chr2_112844299     HPrz    A    C        0      0        2 
   2  chr2_112844299     ZBoe    A    C        0      0        2 
   2  chr2_112844299     ZGre    A    C        0      0        2 
   2  chr2_112844299     ZHar    A    C        0      0        2 
   2  chr2_112844299   Sample    A    C        0      0        2 
   2  chr2_112845591     AAsi    G    A        0      0        2 
   2  chr2_112845591     AKia    G    A        0      0        2 
   2  chr2_112845591     AOna    G    A        0      0        2 
   2  chr2_112845591     ASom    G    A        0      0        2 
   2  chr2_112845591     HCab    G    A        0      0        2 
   2  chr2_112845591     HPrz    G    A        0      0        2 
   2  chr2_112845591     ZBoe    G    A        0      0        2 
   2  chr2_112845591     ZGre    G    A        0      0        2 
   2  chr2_112845591     ZHar    G    A        1      2        2 
   2  chr2_112845591   Sample    G    A        0      0        2 
   2  chr2_112861479     AAsi    T    A        0      0        2 
   2  chr2_112861479     AKia    T    A        0      0        2 
   2  chr2_112861479     AOna    T    A        0      0        2 
   2  chr2_112861479     ASom    T    A        0      0        2 
   2  chr2_112861479     HCab    T    A        0      0        2 
   2  chr2_112861479     HPrz    T    A        1      2        2 
   2  chr2_112861479     ZBoe    T    A        0      0        2 
   2  chr2_112861479     ZGre    T    A        0      0        2 
   2  chr2_112861479     ZHar    T    A        0      0        2 
   2  chr2_112861479   Sample    T    A        0      0        2 
   2  chr2_112864489     AAsi    A    G        0      0        2 
   2  chr2_112864489     AKia    A    G        0      0        2 
   2  chr2_112864489     AOna    A    G        0      0        2 
   2  chr2_112864489     ASom    A    G        0      0        2 
   2  chr2_112864489     HCab    A    G        0      0        2 
   2  chr2_112864489     HPrz    A    G      0.5      1        2 
   2  chr2_112864489     ZBoe    A    G        0      0        2 
   2  chr2_112864489     ZGre    A    G        0      0        2 
   2  chr2_112864489     ZHar    A    G        0      0        2 
   2  chr2_112864489   Sample    A    G        0      0        2 
   2  chr2_112878949     AAsi    G    T        0      0        2 
   2  chr2_112878949     AKia    G    T        0      0        2 
   2  chr2_112878949     AOna    G    T        0      0        2 
   2  chr2_112878949     ASom    G    T      0.5      1        2 
   2  chr2_112878949     HCab    G    T        0      0        2 
   2  chr2_112878949     HPrz    G    T        0      0        2 
   2  chr2_112878949     ZBoe    G    T        0      0        2 
   2  chr2_112878949     ZGre    G    T        0      0        2 
   2  chr2_112878949     ZHar    G    T        0      0        2 
   2  chr2_112878949   Sample    G    T        0      0        2 
   2  chr2_112879818     AAsi    G    A        0      0        2 
   2  chr2_112879818     AKia    G    A        0      0        2 
   2  chr2_112879818     AOna    G    A        0      0        2 
   2  chr2_112879818     ASom    G    A        0      0        2 
   2  chr2_112879818     HCab    G    A        1      2        2 
   2  chr2_112879818     HPrz    G    A        1      2        2 
   2  chr2_112879818     ZBoe    G    A        0      0        2 
   2  chr2_112879818     ZGre    G    A        0      0        2 
   2  chr2_112879818     ZHar    G    A        0      0        2 
   2  chr2_112879818   Sample    G    A        1      2        2 
   2  chr2_112880900     AAsi    G    T        0      0        2 
   2  chr2_112880900     AKia    G    T        0      0        2 
   2  chr2_112880900     AOna    G    T        0      0        2 
   2  chr2_112880900     ASom    G    T      0.5      1        2 
   2  chr2_112880900     HCab    G    T        0      0        2 
   2  chr2_112880900     HPrz    G    T        0      0        2 
   2  chr2_112880900     ZBoe    G    T        0      0        2 
   2  chr2_112880900     ZGre    G    T        0      0        2 
   2  chr2_112880900     ZHar    G    T        0      0        2 
   2  chr2_112880900   Sample    G    T        0      0        2 
   2  chr2_112887192     AAsi    C    G        0      0        2 
   2  chr2_112887192     AKia    C    G        1      2        2 
   2  chr2_112887192     AOna    C    G        0      0        2 
   2  chr2_112887192     ASom    C    G        0      0        2 
   2  chr2_112887192     HCab    C    G        0      0        2 
   2  chr2_112887192     HPrz    C    G        0      0        2 
   2  chr2_112887192     ZBoe    C    G        0      0        2 
   2  chr2_112887192     ZGre    C    G        0      0        2 
   2  chr2_112887192     ZHar    C    G        0      0        2 
   2  chr2_112887192   Sample    C    G        0      0        2 
   2  chr2_112893048     AAsi    G    C        0      0        2 
   2  chr2_112893048     AKia    G    C        0      0        2 
   2  chr2_112893048     AOna    G    C        0      0        2 
   2  chr2_112893048     ASom    G    C        0      0        2 
   2  chr2_112893048     HCab    G    C        0      0        2 
   2  chr2_112893048     HPrz    G    C        0      0        2 
   2  chr2_112893048     ZBoe    G    C        0      0        2 
   2  chr2_112893048     ZGre    G    C      0.5      1        2 
   2  chr2_112893048     ZHar    G    C        0      0        2 
   2  chr2_112893048   Sample    G    C        0      0        2 
   2  chr2_112898806     AAsi    A    G        0      0        2 
   2  chr2_112898806     AKia    A    G        0      0        2 
   2  chr2_112898806     AOna    A    G        0      0        2 
   2  chr2_112898806     ASom    A    G        0      0        2 
   2  chr2_112898806     HCab    A    G        1      2        2 
   2  chr2_112898806     HPrz    A    G        1      2        2 
   2  chr2_112898806     ZBoe    A    G        0      0        2 
   2  chr2_112898806     ZGre    A    G        0      0        2 
   2  chr2_112898806     ZHar    A    G        0      0        2 
   2  chr2_112898806   Sample    A    G        1      2        2 
   2  chr2_112899301     AAsi    G    C        0      0        2 
   2  chr2_112899301     AKia    G    C        0      0        2 
   2  chr2_112899301     AOna    G    C        0      0        2 
   2  chr2_112899301     ASom    G    C        0      0        2 
   2  chr2_112899301     HCab    G    C        1      2        2 
   2  chr2_112899301     HPrz    G    C        1      2        2 
   2  chr2_112899301     ZBoe    G    C        0      0        2 
   2  chr2_112899301     ZGre    G    C        0      0        2 
   2  chr2_112899301     ZHar    G    C        0      0        2 
   2  chr2_112899301   Sample    G    C        1      2        2 
   2  chr2_112900070     AAsi    T    C        0      0        2 
   2  chr2_112900070     AKia    T    C        0      0        2 
   2  chr2_112900070     AOna    T    C        0      0        2 
   2  chr2_112900070     ASom    T    C        0      0        2 
   2  chr2_112900070     HCab    T    C        1      2        2 
   2  chr2_112900070     HPrz    T    C        1      2        2 
   2  chr2_112900070     ZBoe    T    C        0      0        2 
   2  chr2_112900070     ZGre    T    C        0      0        2 
   2  chr2_112900070     ZHar    T    C        0      0        2 
   2  chr2_112900070   Sample    T    C        1      2        2 
   2  chr2_112902247     AAsi    T    A        0      0        2 
   2  chr2_112902247     AKia    T    A        1      2        2 
   2  chr2_112902247     AOna    T    A        0      0        2 
   2  chr2_112902247     ASom    T    A        0      0        2 
   2  chr2_112902247     HCab    T    A        0      0        2 
   2  chr2_112902247     HPrz    T    A        0      0        2 
   2  chr2_112902247     ZBoe    T    A        0      0        2 
   2  chr2_112902247     ZGre    T    A        0      0        2 
   2  chr2_112902247     ZHar    T    A        0      0        2 
   2  chr2_112902247   Sample    T    A        0      0        2 
   2  chr2_112903156     AAsi    A    C        0      0        2 
   2  chr2_112903156     AKia    A    C        0      0        2 
   2  chr2_112903156     AOna    A    C        0      0        2 
   2  chr2_112903156     ASom    A    C      0.5      1        2 
   2  chr2_112903156     HCab    A    C        0      0        2 
   2  chr2_112903156     HPrz    A    C        0      0        2 
   2  chr2_112903156     ZBoe    A    C        0      0        2 
   2  chr2_112903156     ZGre    A    C        0      0        2 
   2  chr2_112903156     ZHar    A    C        0      0        2 
   2  chr2_112903156   Sample    A    C        0      0        2 
   2  chr2_112911711     AAsi    T    C        1      2        2 
   2  chr2_112911711     AKia    T    C        0      0        2 
   2  chr2_112911711     AOna    T    C        0      0        2 
   2  chr2_112911711     ASom    T    C        1      2        2 
   2  chr2_112911711     HCab    T    C        0      0        2 
   2  chr2_112911711     HPrz    T    C        0      0        2 
   2  chr2_112911711     ZBoe    T    C        0      0        2 
   2  chr2_112911711     ZGre    T    C      0.5      1        2 
   2  chr2_112911711     ZHar    T    C        0      0        2 
   2  chr2_112911711   Sample    T    C        0      0        2 
   2  chr2_112930740     AAsi    A    T        0      0        2 
   2  chr2_112930740     AKia    A    T        0      0        2 
   2  chr2_112930740     AOna    A    T        0      0        2 
   2  chr2_112930740     ASom    A    T        0      0        2 
   2  chr2_112930740     HCab    A    T        1      2        2 
   2  chr2_112930740     HPrz    A    T        1      2        2 
   2  chr2_112930740     ZBoe    A    T        0      0        2 
   2  chr2_112930740     ZGre    A    T        0      0        2 
   2  chr2_112930740     ZHar    A    T        0      0        2 
   2  chr2_112930740   Sample    A    T        1      2        2 
   2  chr2_112933921     AAsi    T    C        0      0        2 
   2  chr2_112933921     AKia    T    C        1      2        2 
   2  chr2_112933921     AOna    T    C        0      0        2 
   2  chr2_112933921     ASom    T    C        0      0        2 
   2  chr2_112933921     HCab    T    C        1      2        2 
   2  chr2_112933921     HPrz    T    C        1      2        2 
   2  chr2_112933921     ZBoe    T    C        0      0        2 
   2  chr2_112933921     ZGre    T    C        0      0        2 
   2  chr2_112933921     ZHar    T    C        0      0        2 
   2  chr2_112933921   Sample    T    C        1      2        2 
   2  chr2_112941806     AAsi    C    T        0      0        2 
   2  chr2_112941806     AKia    C    T      0.5      1        2 
   2  chr2_112941806     AOna    C    T        0      0        2 
   2  chr2_112941806     ASom    C    T        0      0        2 
   2  chr2_112941806     HCab    C    T        0      0        2 
   2  chr2_112941806     HPrz    C    T        0      0        2 
   2  chr2_112941806     ZBoe    C    T        0      0        2 
   2  chr2_112941806     ZGre    C    T        0      0        2 
   2  chr2_112941806     ZHar    C    T        0      0        2 
   2  chr2_112941806   Sample    C    T        0      0        2 
   2  chr2_112942203     AAsi    T    C        0      0        2 
   2  chr2_112942203     AKia    T    C        0      0        2 
   2  chr2_112942203     AOna    T    C        0      0        2 
   2  chr2_112942203     ASom    T    C        0      0        2 
   2  chr2_112942203     HCab    T    C        1      2        2 
   2  chr2_112942203     HPrz    T    C        1      2        2 
   2  chr2_112942203     ZBoe    T    C        0      0        2 
   2  chr2_112942203     ZGre    T    C        0      0        2 
   2  chr2_112942203     ZHar    T    C        0      0        2 
   2  chr2_112942203   Sample    T    C        1      2        2 
   2  chr2_112945803     AAsi    C    T        0      0        2 
   2  chr2_112945803     AKia    C    T        0      0        2 
   2  chr2_112945803     AOna    C    T        0      0        2 
   2  chr2_112945803     ASom    C    T        0      0        2 
   2  chr2_112945803     HCab    C    T      0.5      1        2 
   2  chr2_112945803     HPrz    C    T        0      0        2 
   2  chr2_112945803     ZBoe    C    T        0      0        2 
   2  chr2_112945803     ZGre    C    T        0      0        2 
   2  chr2_112945803     ZHar    C    T        0      0        2 
   2  chr2_112945803   Sample    C    T        0      0        2 
   2  chr2_112951292     AAsi    C    G        0      0        2 
   2  chr2_112951292     AKia    C    G        0      0        2 
   2  chr2_112951292     AOna    C    G        1      2        2 
   2  chr2_112951292     ASom    C    G        0      0        2 
   2  chr2_112951292     HCab    C    G        0      0        2 
   2  chr2_112951292     HPrz    C    G        0      0        2 
   2  chr2_112951292     ZBoe    C    G        0      0        2 
   2  chr2_112951292     ZGre    C    G        0      0        2 
   2  chr2_112951292     ZHar    C    G        0      0        2 
   2  chr2_112951292   Sample    C    G        0      0        2 
   2  chr2_112953705     AAsi    G    A        0      0        2 
   2  chr2_112953705     AKia    G    A        0      0        2 
   2  chr2_112953705     AOna    G    A        0      0        2 
   2  chr2_112953705     ASom    G    A        0      0        2 
   2  chr2_112953705     HCab    G    A        0      0        2 
   2  chr2_112953705     HPrz    G    A        0      0        2 
   2  chr2_112953705     ZBoe    G    A      0.5      1        2 
   2  chr2_112953705     ZGre    G    A        0      0        2 
   2  chr2_112953705     ZHar    G    A        0      0        2 
   2  chr2_112953705   Sample    G    A        0      0        2 
   2  chr2_112954219     AAsi    T    C        0      0        2 
   2  chr2_112954219     AKia    T    C        0      0        2 
   2  chr2_112954219     AOna    T    C        0      0        2 
   2  chr2_112954219     ASom    T    C        0      0        2 
   2  chr2_112954219     HCab    T    C        0      0        2 
   2  chr2_112954219     HPrz    T    C        0      0        2 
   2  chr2_112954219     ZBoe    T    C      0.5      1        2 
   2  chr2_112954219     ZGre    T    C        0      0        2 
   2  chr2_112954219     ZHar    T    C        0      0        2 
   2  chr2_112954219   Sample    T    C        0      0        2 
   2  chr2_112964414     AAsi    T    A        1      2        2 
   2  chr2_112964414     AKia    T    A        0      0        2 
   2  chr2_112964414     AOna    T    A        0      0        2 
   2  chr2_112964414     ASom    T    A        1      2        2 
   2  chr2_112964414     HCab    T    A        0      0        2 
   2  chr2_112964414     HPrz    T    A        0      0        2 
   2  chr2_112964414     ZBoe    T    A        0      0        2 
   2  chr2_112964414     ZGre    T    A        0      0        2 
   2  chr2_112964414     ZHar    T    A        0      0        2 
   2  chr2_112964414   Sample    T    A        0      0        2 
   2  chr2_112964630     AAsi    T    C        0      0        2 
   2  chr2_112964630     AKia    T    C        0      0        2 
   2  chr2_112964630     AOna    T    C        0      0        2 
   2  chr2_112964630     ASom    T    C        0      0        2 
   2  chr2_112964630     HCab    T    C        1      2        2 
   2  chr2_112964630     HPrz    T    C        1      2        2 
   2  chr2_112964630     ZBoe    T    C        0      0        2 
   2  chr2_112964630     ZGre    T    C        0      0        2 
   2  chr2_112964630     ZHar    T    C        0      0        2 
   2  chr2_112964630   Sample    T    C        1      2        2 
   2  chr2_112966496     AAsi    C    T        0      0        2 
   2  chr2_112966496     AKia    C    T        0      0        2 
   2  chr2_112966496     AOna    C    T        0      0        2 
   2  chr2_112966496     ASom    C    T        0      0        2 
   2  chr2_112966496     HCab    C    T        0      0        2 
   2  chr2_112966496     HPrz    C    T        0      0        2 
   2  chr2_112966496     ZBoe    C    T        1      2        2 
   2  chr2_112966496     ZGre    C    T        0      0        2 
   2  chr2_112966496     ZHar    C    T        0      0        2 
   2  chr2_112966496   Sample    C    T        0      0        2 
   2  chr2_112967808     AAsi    G    A        0      0        2 
   2  chr2_112967808     AKia    G    A        0      0        2 
   2  chr2_112967808     AOna    G    A        0      0        2 
   2  chr2_112967808     ASom    G    A        0      0        2 
   2  chr2_112967808     HCab    G    A        0      0        2 
   2  chr2_112967808     HPrz    G    A        0      0        2 
   2  chr2_112967808     ZBoe    G    A        1      2        2 
   2  chr2_112967808     ZGre    G    A        0      0        2 
   2  chr2_112967808     ZHar    G    A        0      0        2 
   2  chr2_112967808   Sample    G    A        0      0        2 
   2  chr2_112968234     AAsi    C    A        0      0        2 
   2  chr2_112968234     AKia    C    A        0      0        2 
   2  chr2_112968234     AOna    C    A        0      0        2 
   2  chr2_112968234     ASom    C    A        0      0        2 
   2  chr2_112968234     HCab    C    A        0      0        2 
   2  chr2_112968234     HPrz    C    A        0      0        2 
   2  chr2_112968234     ZBoe    C    A      0.5      1        2 
   2  chr2_112968234     ZGre    C    A        0      0        2 
   2  chr2_112968234     ZHar    C    A        0      0        2 
   2  chr2_112968234   Sample    C    A        0      0        2 
   2  chr2_112976564     AAsi    T    C      0.5      1        2 
   2  chr2_112976564     AKia    T    C        0      0        2 
   2  chr2_112976564     AOna    T    C        0      0        2 
   2  chr2_112976564     ASom    T    C        0      0        2 
   2  chr2_112976564     HCab    T    C        0      0        2 
   2  chr2_112976564     HPrz    T    C        0      0        2 
   2  chr2_112976564     ZBoe    T    C        0      0        2 
   2  chr2_112976564     ZGre    T    C        0      0        2 
   2  chr2_112976564     ZHar    T    C        0      0        2 
   2  chr2_112976564   Sample    T    C        0      0        2 
   2  chr2_112980549     AAsi    T    C        0      0        2 
   2  chr2_112980549     AKia    T    C        0      0        2 
   2  chr2_112980549     AOna    T    C        1      2        2 
   2  chr2_112980549     ASom    T    C        0      0        2 
   2  chr2_112980549     HCab    T    C        0      0        2 
   2  chr2_112980549     HPrz    T    C        0      0        2 
   2  chr2_112980549     ZBoe    T    C        0      0        2 
   2  chr2_112980549     ZGre    T    C        0      0        2 
   2  chr2_112980549     ZHar    T    C        0      0        2 
   2  chr2_112980549   Sample    T    C        1      2        2 
   2  chr2_113003911     AAsi    G    A        0      0        2 
   2  chr2_113003911     AKia    G    A        0      0        2 
   2  chr2_113003911     AOna    G    A        0      0        2 
   2  chr2_113003911     ASom    G    A        0      0        2 
   2  chr2_113003911     HCab    G    A        1      2        2 
   2  chr2_113003911     HPrz    G    A        1      2        2 
   2  chr2_113003911     ZBoe    G    A        0      0        2 
   2  chr2_113003911     ZGre    G    A        0      0        2 
   2  chr2_113003911     ZHar    G    A        0      0        2 
   2  chr2_113003911   Sample    G    A        1      2        2 
   2  chr2_113007053     AAsi    T    C        0      0        2 
   2  chr2_113007053     AKia    T    C        1      2        2 
   2  chr2_113007053     AOna    T    C        0      0        2 
   2  chr2_113007053     ASom    T    C      0.5      1        2 
   2  chr2_113007053     HCab    T    C        0      0        2 
   2  chr2_113007053     HPrz    T    C      0.5      1        2 
   2  chr2_113007053     ZBoe    T    C        0      0        2 
   2  chr2_113007053     ZGre    T    C        0      0        2 
   2  chr2_113007053     ZHar    T    C        0      0        2 
   2  chr2_113007053   Sample    T    C        0      0        2 
   2  chr2_113014424     AAsi    G    T        0      0        2 
   2  chr2_113014424     AKia    G    T        0      0        2 
   2  chr2_113014424     AOna    G    T        0      0        2 
   2  chr2_113014424     ASom    G    T        0      0        2 
   2  chr2_113014424     HCab    G    T        0      0        2 
   2  chr2_113014424     HPrz    G    T        0      0        2 
   2  chr2_113014424     ZBoe    G    T        0      0        2 
   2  chr2_113014424     ZGre    G    T        1      2        2 
   2  chr2_113014424     ZHar    G    T        0      0        2 
   2  chr2_113014424   Sample    G    T        0      0        2 
   2  chr2_113016398     AAsi    G    T      0.5      1        2 
   2  chr2_113016398     AKia    G    T        0      0        2 
   2  chr2_113016398     AOna    G    T        0      0        2 
   2  chr2_113016398     ASom    G    T        0      0        2 
   2  chr2_113016398     HCab    G    T        0      0        2 
   2  chr2_113016398     HPrz    G    T        0      0        2 
   2  chr2_113016398     ZBoe    G    T        0      0        2 
   2  chr2_113016398     ZGre    G    T        0      0        2 
   2  chr2_113016398     ZHar    G    T        0      0        2 
   2  chr2_113016398   Sample    G    T        0      0        2 
   2  chr2_113031127     AAsi    C    T        0      0        2 
   2  chr2_113031127     AKia    C    T      0.5      1        2 
   2  chr2_113031127     AOna    C    T        0      0        2 
   2  chr2_113031127     ASom    C    T        0      0        2 
   2  chr2_113031127     HCab    C    T        0      0        2 
   2  chr2_113031127     HPrz    C    T        0      0        2 
   2  chr2_113031127     ZBoe    C    T        0      0        2 
   2  chr2_113031127     ZGre    C    T        0      0        2 
   2  chr2_113031127     ZHar    C    T        0      0        2 
   2  chr2_113031127   Sample    C    T        0      0        2 
   2  chr2_113032740     AAsi    C    T        0      0        2 
   2  chr2_113032740     AKia    C    T        0      0        2 
   2  chr2_113032740     AOna    C    T        0      0        2 
   2  chr2_113032740     ASom    C    T        0      0        2 
   2  chr2_113032740     HCab    C    T        0      0        2 
   2  chr2_113032740     HPrz    C    T        0      0        2 
   2  chr2_113032740     ZBoe    C    T        0      0        2 
   2  chr2_113032740     ZGre    C    T      0.5      1        2 
   2  chr2_113032740     ZHar    C    T        0      0        2 
   2  chr2_113032740   Sample    C    T        0      0        2 
   2  chr2_113035532     AAsi    C    A        0      0        2 
   2  chr2_113035532     AKia    C    A        0      0        2 
   2  chr2_113035532     AOna    C    A        0      0        2 
   2  chr2_113035532     ASom    C    A        0      0        2 
   2  chr2_113035532     HCab    C    A        1      2        2 
   2  chr2_113035532     HPrz    C    A        1      2        2 
   2  chr2_113035532     ZBoe    C    A        0      0        2 
   2  chr2_113035532     ZGre    C    A        0      0        2 
   2  chr2_113035532     ZHar    C    A        0      0        2 
   2  chr2_113035532   Sample    C    A        1      2        2 
   2  chr2_113038150     AAsi    C    T        0      0        2 
   2  chr2_113038150     AKia    C    T        0      0        2 
   2  chr2_113038150     AOna    C    T        0      0        2 
   2  chr2_113038150     ASom    C    T        0      0        2 
   2  chr2_113038150     HCab    C    T        1      2        2 
   2  chr2_113038150     HPrz    C    T        1      2        2 
   2  chr2_113038150     ZBoe    C    T        0      0        2 
   2  chr2_113038150     ZGre    C    T        0      0        2 
   2  chr2_113038150     ZHar    C    T        0      0        2 
   2  chr2_113038150   Sample    C    T        1      2        2 
   2  chr2_113040351     AAsi    G    C        0      0        2 
   2  chr2_113040351     AKia    G    C        0      0        2 
   2  chr2_113040351     AOna    G    C        0      0        2 
   2  chr2_113040351     ASom    G    C        0      0        2 
   2  chr2_113040351     HCab    G    C        1      2        2 
   2  chr2_113040351     HPrz    G    C        1      2        2 
   2  chr2_113040351     ZBoe    G    C        0      0        2 
   2  chr2_113040351     ZGre    G    C        0      0        2 
   2  chr2_113040351     ZHar    G    C        0      0        2 
   2  chr2_113040351   Sample    G    C        1      2        2 
   2  chr2_113049445     AAsi    G    T        0      0        2 
   2  chr2_113049445     AKia    G    T        0      0        2 
   2  chr2_113049445     AOna    G    T        0      0        2 
   2  chr2_113049445     ASom    G    T        0      0        2 
   2  chr2_113049445     HCab    G    T        1      2        2 
   2  chr2_113049445     HPrz    G    T        1      2        2 
   2  chr2_113049445     ZBoe    G    T        0      0        2 
   2  chr2_113049445     ZGre    G    T        0      0        2 
   2  chr2_113049445     ZHar    G    T        0      0        2 
   2  chr2_113049445   Sample    G    T        1      2        2 
   2  chr2_113049825     AAsi    C    T      0.5      1        2 
   2  chr2_113049825     AKia    C    T        0      0        2 
   2  chr2_113049825     AOna    C    T        0      0        2 
   2  chr2_113049825     ASom    C    T      0.5      1        2 
   2  chr2_113049825     HCab    C    T        0      0        2 
   2  chr2_113049825     HPrz    C    T        0      0        2 
   2  chr2_113049825     ZBoe    C    T        0      0        2 
   2  chr2_113049825     ZGre    C    T        0      0        2 
   2  chr2_113049825     ZHar    C    T        0      0        2 
   2  chr2_113049825   Sample    C    T        0      0        2 
   2  chr2_113051644     AAsi    C    T        0      0        2 
   2  chr2_113051644     AKia    C    T        0      0        2 
   2  chr2_113051644     AOna    C    T        0      0        2 
   2  chr2_113051644     ASom    C    T      0.5      1        2 
   2  chr2_113051644     HCab    C    T        0      0        2 
   2  chr2_113051644     HPrz    C    T        0      0        2 
   2  chr2_113051644     ZBoe    C    T        0      0        2 
   2  chr2_113051644     ZGre    C    T        0      0        2 
   2  chr2_113051644     ZHar    C    T        0      0        2 
   2  chr2_113051644   Sample    C    T        0      0        2 
   2  chr2_113054791     AAsi    G    C        0      0        2 
   2  chr2_113054791     AKia    G    C        0      0        2 
   2  chr2_113054791     AOna    G    C        0      0        2 
   2  chr2_113054791     ASom    G    C        0      0        2 
   2  chr2_113054791     HCab    G    C        1      2        2 
   2  chr2_113054791     HPrz    G    C        1      2        2 
   2  chr2_113054791     ZBoe    G    C        0      0        2 
   2  chr2_113054791     ZGre    G    C        0      0        2 
   2  chr2_113054791     ZHar    G    C        0      0        2 
   2  chr2_113054791   Sample    G    C        1      2        2 
   2  chr2_113068510     AAsi    A    C        0      0        2 
   2  chr2_113068510     AKia    A    C        0      0        2 
   2  chr2_113068510     AOna    A    C        0      0        2 
   2  chr2_113068510     ASom    A    C        0      0        2 
   2  chr2_113068510     HCab    A    C        1      2        2 
   2  chr2_113068510     HPrz    A    C        1      2        2 
   2  chr2_113068510     ZBoe    A    C        0      0        2 
   2  chr2_113068510     ZGre    A    C        0      0        2 
   2  chr2_113068510     ZHar    A    C        0      0        2 
   2  chr2_113068510   Sample    A    C        1      2        2 
   2  chr2_113074371     AAsi    T    C        0      0        2 
   2  chr2_113074371     AKia    T    C        0      0        2 
   2  chr2_113074371     AOna    T    C        1      2        2 
   2  chr2_113074371     ASom    T    C        0      0        2 
   2  chr2_113074371     HCab    T    C        0      0        2 
   2  chr2_113074371     HPrz    T    C        0      0        2 
   2  chr2_113074371     ZBoe    T    C        0      0        2 
   2  chr2_113074371     ZGre    T    C        0      0        2 
   2  chr2_113074371     ZHar    T    C        0      0        2 
   2  chr2_113074371   Sample    T    C        0      0        2 
   2  chr2_113087202     AAsi    G    C        0      0        2 
   2  chr2_113087202     AKia    G    C        0      0        2 
   2  chr2_113087202     AOna    G    C        0      0        2 
   2  chr2_113087202     ASom    G    C        0      0        2 
   2  chr2_113087202     HCab    G    C        0      0        2 
   2  chr2_113087202     HPrz    G    C        0      0        2 
   2  chr2_113087202     ZBoe    G    C      0.5      1        2 
   2  chr2_113087202     ZGre    G    C        0      0        2 
   2  chr2_113087202     ZHar    G    C        0      0        2 
   2  chr2_113087202   Sample    G    C        0      0        2 
   2  chr2_113093236     AAsi    C    T        0      0        2 
   2  chr2_113093236     AKia    C    T        0      0        2 
   2  chr2_113093236     AOna    C    T        0      0        2 
   2  chr2_113093236     ASom    C    T        0      0        2 
   2  chr2_113093236     HCab    C    T        1      2        2 
   2  chr2_113093236     HPrz    C    T        1      2        2 
   2  chr2_113093236     ZBoe    C    T        0      0        2 
   2  chr2_113093236     ZGre    C    T        0      0        2 
   2  chr2_113093236     ZHar    C    T        0      0        2 
   2  chr2_113093236   Sample    C    T        1      2        2 
   2  chr2_113109135     AAsi    G    C        0      0        2 
   2  chr2_113109135     AKia    G    C        0      0        2 
   2  chr2_113109135     AOna    G    C        0      0        2 
   2  chr2_113109135     ASom    G    C        0      0        2 
   2  chr2_113109135     HCab    G    C        1      2        2 
   2  chr2_113109135     HPrz    G    C      0.5      1        2 
   2  chr2_113109135     ZBoe    G    C        0      0        2 
   2  chr2_113109135     ZGre    G    C        0      0        2 
   2  chr2_113109135     ZHar    G    C        0      0        2 
   2  chr2_113109135   Sample    G    C        1      2        2 
   2  chr2_113117071     AAsi    A    G        0      0        2 
   2  chr2_113117071     AKia    A    G        0      0        2 
   2  chr2_113117071     AOna    A    G        0      0        2 
   2  chr2_113117071     ASom    A    G      0.5      1        2 
   2  chr2_113117071     HCab    A    G        0      0        2 
   2  chr2_113117071     HPrz    A    G        0      0        2 
   2  chr2_113117071     ZBoe    A    G        0      0        2 
   2  chr2_113117071     ZGre    A    G        0      0        2 
   2  chr2_113117071     ZHar    A    G        0      0        2 
   2  chr2_113117071   Sample    A    G        0      0        2 
   2  chr2_113119320     AAsi    C    G        0      0        2 
   2  chr2_113119320     AKia    C    G        0      0        2 
   2  chr2_113119320     AOna    C    G        0      0        2 
   2  chr2_113119320     ASom    C    G        0      0        2 
   2  chr2_113119320     HCab    C    G      0.5      1        2 
   2  chr2_113119320     HPrz    C    G        0      0        2 
   2  chr2_113119320     ZBoe    C    G        0      0        2 
   2  chr2_113119320     ZGre    C    G        0      0        2 
   2  chr2_113119320     ZHar    C    G        0      0        2 
   2  chr2_113119320   Sample    C    G        0      0        2 
   2  chr2_113119950     AAsi    T    C        0      0        2 
   2  chr2_113119950     AKia    T    C        1      2        2 
   2  chr2_113119950     AOna    T    C        0      0        2 
   2  chr2_113119950     ASom    T    C        0      0        2 
   2  chr2_113119950     HCab    T    C        0      0        2 
   2  chr2_113119950     HPrz    T    C        0      0        2 
   2  chr2_113119950     ZBoe    T    C      0.5      1        2 
   2  chr2_113119950     ZGre    T    C        0      0        2 
   2  chr2_113119950     ZHar    T    C        0      0        2 
   2  chr2_113119950   Sample    T    C        0      0        2 
   2  chr2_113154345     AAsi    A    G        0      0        2 
   2  chr2_113154345     AKia    A    G        0      0        2 
   2  chr2_113154345     AOna    A    G        0      0        2 
   2  chr2_113154345     ASom    A    G        0      0        2 
   2  chr2_113154345     HCab    A    G        1      2        2 
   2  chr2_113154345     HPrz    A    G        1      2        2 
   2  chr2_113154345     ZBoe    A    G        0      0        2 
   2  chr2_113154345     ZGre    A    G        0      0        2 
   2  chr2_113154345     ZHar    A    G        0      0        2 
   2  chr2_113154345   Sample    A    G        1      2        2 
   2  chr2_113162871     AAsi    A    G        0      0        2 
   2  chr2_113162871     AKia    A    G        0      0        2 
   2  chr2_113162871     AOna    A    G        1      2        2 
   2  chr2_113162871     ASom    A    G        0      0        2 
   2  chr2_113162871     HCab    A    G        0      0        2 
   2  chr2_113162871     HPrz    A    G      0.5      1        2 
   2  chr2_113162871     ZBoe    A    G        0      0        2 
   2  chr2_113162871     ZGre    A    G        0      0        2 
   2  chr2_113162871     ZHar    A    G        0      0        2 
   2  chr2_113162871   Sample    A    G        0      0        2 
   2  chr2_113184139     AAsi    C    T        0      0        2 
   2  chr2_113184139     AKia    C    T      0.5      1        2 
   2  chr2_113184139     AOna    C    T        0      0        2 
   2  chr2_113184139     ASom    C    T        0      0        2 
   2  chr2_113184139     HCab    C    T        0      0        2 
   2  chr2_113184139     HPrz    C    T        0      0        2 
   2  chr2_113184139     ZBoe    C    T        0      0        2 
   2  chr2_113184139     ZGre    C    T        0      0        2 
   2  chr2_113184139     ZHar    C    T        0      0        2 
   2  chr2_113184139   Sample    C    T        0      0        2 
   2  chr2_113185077     AAsi    T    C        0      0        2 
   2  chr2_113185077     AKia    T    C        0      0        2 
   2  chr2_113185077     AOna    T    C        0      0        2 
   2  chr2_113185077     ASom    T    C      0.5      1        2 
   2  chr2_113185077     HCab    T    C        0      0        2 
   2  chr2_113185077     HPrz    T    C        0      0        2 
   2  chr2_113185077     ZBoe    T    C        0      0        2 
   2  chr2_113185077     ZGre    T    C        0      0        2 
   2  chr2_113185077     ZHar    T    C        0      0        2 
   2  chr2_113185077   Sample    T    C        0      0        2 
   2  chr2_113189390     AAsi    C    T        0      0        2 
   2  chr2_113189390     AKia    C    T        0      0        2 
   2  chr2_113189390     AOna    C    T        0      0        2 
   2  chr2_113189390     ASom    C    T        0      0        2 
   2  chr2_113189390     HCab    C    T        1      2        2 
   2  chr2_113189390     HPrz    C    T      0.5      1        2 
   2  chr2_113189390     ZBoe    C    T        0      0        2 
   2  chr2_113189390     ZGre    C    T        0      0        2 
   2  chr2_113189390     ZHar    C    T        0      0        2 
   2  chr2_113189390   Sample    C    T        0      0        2 
   2  chr2_113190615     AAsi    T    C        0      0        2 
   2  chr2_113190615     AKia    T    C        0      0        2 
   2  chr2_113190615     AOna    T    C        0      0        2 
   2  chr2_113190615     ASom    T    C        0      0        2 
   2  chr2_113190615     HCab    T    C        0      0        2 
   2  chr2_113190615     HPrz    T    C        0      0        2 
   2  chr2_113190615     ZBoe    T    C        1      2        2 
   2  chr2_113190615     ZGre    T    C        0      0        2 
   2  chr2_113190615     ZHar    T    C        0      0        2 
   2  chr2_113190615   Sample    T    C        0      0        2 
   2  chr2_113191247     AAsi    C    T        0      0        2 
   2  chr2_113191247     AKia    C    T        0      0        2 
   2  chr2_113191247     AOna    C    T        0      0        2 
   2  chr2_113191247     ASom    C    T        0      0        2 
   2  chr2_113191247     HCab    C    T        1      2        2 
   2  chr2_113191247     HPrz    C    T        1      2        2 
   2  chr2_113191247     ZBoe    C    T        0      0        2 
   2  chr2_113191247     ZGre    C    T        0      0        2 
   2  chr2_113191247     ZHar    C    T        0      0        2 
   2  chr2_113191247   Sample    C    T        1      2        2 
   2  chr2_113197901     AAsi    A    G        0      0        2 
   2  chr2_113197901     AKia    A    G        0      0        2 
   2  chr2_113197901     AOna    A    G        0      0        2 
   2  chr2_113197901     ASom    A    G        0      0        2 
   2  chr2_113197901     HCab    A    G        0      0        2 
   2  chr2_113197901     HPrz    A    G        0      0        2 
   2  chr2_113197901     ZBoe    A    G        0      0        2 
   2  chr2_113197901     ZGre    A    G        0      0        2 
   2  chr2_113197901     ZHar    A    G        1      2        2 
   2  chr2_113197901   Sample    A    G        0      0        2 
   2  chr2_113198805     AAsi    A    G        0      0        2 
   2  chr2_113198805     AKia    A    G        0      0        2 
   2  chr2_113198805     AOna    A    G        0      0        2 
   2  chr2_113198805     ASom    A    G        0      0        2 
   2  chr2_113198805     HCab    A    G        1      2        2 
   2  chr2_113198805     HPrz    A    G        0      0        2 
   2  chr2_113198805     ZBoe    A    G        0      0        2 
   2  chr2_113198805     ZGre    A    G        0      0        2 
   2  chr2_113198805     ZHar    A    G        0      0        2 
   2  chr2_113198805   Sample    A    G        1      2        2 
   2  chr2_113212864     AAsi    G    A        0      0        2 
   2  chr2_113212864     AKia    G    A        0      0        2 
   2  chr2_113212864     AOna    G    A        0      0        2 
   2  chr2_113212864     ASom    G    A        0      0        2 
   2  chr2_113212864     HCab    G    A        0      0        2 
   2  chr2_113212864     HPrz    G    A        0      0        2 
   2  chr2_113212864     ZBoe    G    A      0.5      1        2 
   2  chr2_113212864     ZGre    G    A        0      0        2 
   2  chr2_113212864     ZHar    G    A        0      0        2 
   2  chr2_113212864   Sample    G    A        0      0        2 
   2  chr2_113216943     AAsi    G    T        0      0        2 
   2  chr2_113216943     AKia    G    T        0      0        2 
   2  chr2_113216943     AOna    G    T        0      0        2 
   2  chr2_113216943     ASom    G    T        0      0        2 
   2  chr2_113216943     HCab    G    T        1      2        2 
   2  chr2_113216943     HPrz    G    T        1      2        2 
   2  chr2_113216943     ZBoe    G    T        0      0        2 
   2  chr2_113216943     ZGre    G    T        0      0        2 
   2  chr2_113216943     ZHar    G    T        0      0        2 
   2  chr2_113216943   Sample    G    T        1      2        2 
   2  chr2_113217850     AAsi    C    T        0      0        2 
   2  chr2_113217850     AKia    C    T        0      0        2 
   2  chr2_113217850     AOna    C    T        0      0        2 
   2  chr2_113217850     ASom    C    T        0      0        2 
   2  chr2_113217850     HCab    C    T        0      0        2 
   2  chr2_113217850     HPrz    C    T        0      0        2 
   2  chr2_113217850     ZBoe    C    T        0      0        2 
   2  chr2_113217850     ZGre    C    T        1      2        2 
   2  chr2_113217850     ZHar    C    T        0      0        2 
   2  chr2_113217850   Sample    C    T        0      0        2 
   2  chr2_113220424     AAsi    G    A        0      0        2 
   2  chr2_113220424     AKia    G    A        0      0        2 
   2  chr2_113220424     AOna    G    A        0      0        2 
   2  chr2_113220424     ASom    G    A        0      0        2 
   2  chr2_113220424     HCab    G    A        0      0        2 
   2  chr2_113220424     HPrz    G    A        0      0        2 
   2  chr2_113220424     ZBoe    G    A        0      0        2 
   2  chr2_113220424     ZGre    G    A        0      0        2 
   2  chr2_113220424     ZHar    G    A        1      2        2 
   2  chr2_113220424   Sample    G    A        0      0        2 
   2  chr2_113221349     AAsi    T    G        0      0        2 
   2  chr2_113221349     AKia    T    G        0      0        2 
   2  chr2_113221349     AOna    T    G        0      0        2 
   2  chr2_113221349     ASom    T    G        0      0        2 
   2  chr2_113221349     HCab    T    G        0      0        2 
   2  chr2_113221349     HPrz    T    G        0      0        2 
   2  chr2_113221349     ZBoe    T    G      0.5      1        2 
   2  chr2_113221349     ZGre    T    G        0      0        2 
   2  chr2_113221349     ZHar    T    G        0      0        2 
   2  chr2_113221349   Sample    T    G        0      0        2 
   2  chr2_113221548     AAsi    T    C        0      0        2 
   2  chr2_113221548     AKia    T    C        0      0        2 
   2  chr2_113221548     AOna    T    C        0      0        2 
   2  chr2_113221548     ASom    T    C        0      0        2 
   2  chr2_113221548     HCab    T    C        0      0        2 
   2  chr2_113221548     HPrz    T    C        0      0        2 
   2  chr2_113221548     ZBoe    T    C      0.5      1        2 
   2  chr2_113221548     ZGre    T    C        0      0        2 
   2  chr2_113221548     ZHar    T    C        0      0        2 
   2  chr2_113221548   Sample    T    C        0      0        2 
   2  chr2_113224286     AAsi    T    C        0      0        2 
   2  chr2_113224286     AKia    T    C      0.5      1        2 
   2  chr2_113224286     AOna    T    C        0      0        2 
   2  chr2_113224286     ASom    T    C        0      0        2 
   2  chr2_113224286     HCab    T    C        0      0        2 
   2  chr2_113224286     HPrz    T    C        0      0        2 
   2  chr2_113224286     ZBoe    T    C        0      0        2 
   2  chr2_113224286     ZGre    T    C        0      0        2 
   2  chr2_113224286     ZHar    T    C        0      0        2 
   2  chr2_113224286   Sample    T    C        0      0        2 
   2  chr2_113229988     AAsi    G    A        0      0        2 
   2  chr2_113229988     AKia    G    A        0      0        2 
   2  chr2_113229988     AOna    G    A        0      0        2 
   2  chr2_113229988     ASom    G    A        0      0        2 
   2  chr2_113229988     HCab    G    A        1      2        2 
   2  chr2_113229988     HPrz    G    A        1      2        2 
   2  chr2_113229988     ZBoe    G    A        0      0        2 
   2  chr2_113229988     ZGre    G    A        0      0        2 
   2  chr2_113229988     ZHar    G    A        0      0        2 
   2  chr2_113229988   Sample    G    A        1      2        2 
   2  chr2_113232209     AAsi    G    A        0      0        2 
   2  chr2_113232209     AKia    G    A        0      0        2 
   2  chr2_113232209     AOna    G    A        0      0        2 
   2  chr2_113232209     ASom    G    A        0      0        2 
   2  chr2_113232209     HCab    G    A        1      2        2 
   2  chr2_113232209     HPrz    G    A        0      0        2 
   2  chr2_113232209     ZBoe    G    A        0      0        2 
   2  chr2_113232209     ZGre    G    A        0      0        2 
   2  chr2_113232209     ZHar    G    A        0      0        2 
   2  chr2_113232209   Sample    G    A        0      0        2 
   2  chr2_113232493     AAsi    C    T        0      0        2 
   2  chr2_113232493     AKia    C    T        0      0        2 
   2  chr2_113232493     AOna    C    T        0      0        2 
   2  chr2_113232493     ASom    C    T        0      0        2 
   2  chr2_113232493     HCab    C    T        0      0        2 
   2  chr2_113232493     HPrz    C    T        0      0        2 
   2  chr2_113232493     ZBoe    C    T      0.5      1        2 
   2  chr2_113232493     ZGre    C    T        0      0        2 
   2  chr2_113232493     ZHar    C    T        0      0        2 
   2  chr2_113232493   Sample    C    T        0      0        2 
   2  chr2_113236904     AAsi    G    T        0      0        2 
   2  chr2_113236904     AKia    G    T        0      0        2 
   2  chr2_113236904     AOna    G    T        0      0        2 
   2  chr2_113236904     ASom    G    T        0      0        2 
   2  chr2_113236904     HCab    G    T        0      0        2 
   2  chr2_113236904     HPrz    G    T        0      0        2 
   2  chr2_113236904     ZBoe    G    T      0.5      1        2 
   2  chr2_113236904     ZGre    G    T        0      0        2 
   2  chr2_113236904     ZHar    G    T        0      0        2 
   2  chr2_113236904   Sample    G    T        0      0        2 
   2  chr2_113239016     AAsi    G    C        0      0        2 
   2  chr2_113239016     AKia    G    C        0      0        2 
   2  chr2_113239016     AOna    G    C        0      0        2 
   2  chr2_113239016     ASom    G    C        0      0        2 
   2  chr2_113239016     HCab    G    C        1      2        2 
   2  chr2_113239016     HPrz    G    C        1      2        2 
   2  chr2_113239016     ZBoe    G    C        0      0        2 
   2  chr2_113239016     ZGre    G    C        0      0        2 
   2  chr2_113239016     ZHar    G    C        0      0        2 
   2  chr2_113239016   Sample    G    C        1      2        2 
   2  chr2_113239622     AAsi    C    A        0      0        2 
   2  chr2_113239622     AKia    C    A        0      0        2 
   2  chr2_113239622     AOna    C    A        0      0        2 
   2  chr2_113239622     ASom    C    A        0      0        2 
   2  chr2_113239622     HCab    C    A        0      0        2 
   2  chr2_113239622     HPrz    C    A        0      0        2 
   2  chr2_113239622     ZBoe    C    A      0.5      1        2 
   2  chr2_113239622     ZGre    C    A        0      0        2 
   2  chr2_113239622     ZHar    C    A        0      0        2 
   2  chr2_113239622   Sample    C    A        0      0        2 
   2  chr2_113244171     AAsi    T    C        0      0        2 
   2  chr2_113244171     AKia    T    C        0      0        2 
   2  chr2_113244171     AOna    T    C        0      0        2 
   2  chr2_113244171     ASom    T    C        0      0        2 
   2  chr2_113244171     HCab    T    C        1      2        2 
   2  chr2_113244171     HPrz    T    C        1      2        2 
   2  chr2_113244171     ZBoe    T    C        0      0        2 
   2  chr2_113244171     ZGre    T    C        0      0        2 
   2  chr2_113244171     ZHar    T    C        0      0        2 
   2  chr2_113244171   Sample    T    C        1      2        2 
   2  chr2_113244780     AAsi    C    T        0      0        2 
   2  chr2_113244780     AKia    C    T        0      0        2 
   2  chr2_113244780     AOna    C    T        0      0        2 
   2  chr2_113244780     ASom    C    T        0      0        2 
   2  chr2_113244780     HCab    C    T        1      2        2 
   2  chr2_113244780     HPrz    C    T        1      2        2 
   2  chr2_113244780     ZBoe    C    T        0      0        2 
   2  chr2_113244780     ZGre    C    T        0      0        2 
   2  chr2_113244780     ZHar    C    T        0      0        2 
   2  chr2_113244780   Sample    C    T        1      2        2 
   2  chr2_113247682     AAsi    T    A        0      0        2 
   2  chr2_113247682     AKia    T    A        0      0        2 
   2  chr2_113247682     AOna    T    A        0      0        2 
   2  chr2_113247682     ASom    T    A        0      0        2 
   2  chr2_113247682     HCab    T    A        0      0        2 
   2  chr2_113247682     HPrz    T    A        0      0        2 
   2  chr2_113247682     ZBoe    T    A        1      2        2 
   2  chr2_113247682     ZGre    T    A        0      0        2 
   2  chr2_113247682     ZHar    T    A        0      0        2 
   2  chr2_113247682   Sample    T    A        0      0        2 
   2  chr2_113252143     AAsi    G    T        0      0        2 
   2  chr2_113252143     AKia    G    T        0      0        2 
   2  chr2_113252143     AOna    G    T        0      0        2 
   2  chr2_113252143     ASom    G    T        0      0        2 
   2  chr2_113252143     HCab    G    T        1      2        2 
   2  chr2_113252143     HPrz    G    T        1      2        2 
   2  chr2_113252143     ZBoe    G    T        0      0        2 
   2  chr2_113252143     ZGre    G    T        0      0        2 
   2  chr2_113252143     ZHar    G    T        0      0        2 
   2  chr2_113252143   Sample    G    T        1      2        2 
   2  chr2_113252947     AAsi    G    T        1      2        2 
   2  chr2_113252947     AKia    G    T        0      0        2 
   2  chr2_113252947     AOna    G    T        0      0        2 
   2  chr2_113252947     ASom    G    T        1      2        2 
   2  chr2_113252947     HCab    G    T        0      0        2 
   2  chr2_113252947     HPrz    G    T        0      0        2 
   2  chr2_113252947     ZBoe    G    T        0      0        2 
   2  chr2_113252947     ZGre    G    T        0      0        2 
   2  chr2_113252947     ZHar    G    T        0      0        2 
   2  chr2_113252947   Sample    G    T        0      0        2 
   2  chr2_113253924     AAsi    T    C        0      0        2 
   2  chr2_113253924     AKia    T    C        0      0        2 
   2  chr2_113253924     AOna    T    C        0      0        2 
   2  chr2_113253924     ASom    T    C        0      0        2 
   2  chr2_113253924     HCab    T    C        1      2        2 
   2  chr2_113253924     HPrz    T    C        0      0        2 
   2  chr2_113253924     ZBoe    T    C        0      0        2 
   2  chr2_113253924     ZGre    T    C        0      0        2 
   2  chr2_113253924     ZHar    T    C        0      0        2 
   2  chr2_113253924   Sample    T    C        1      2        2 
   2  chr2_113261189     AAsi    T    G        0      0        2 
   2  chr2_113261189     AKia    T    G        0      0        2 
   2  chr2_113261189     AOna    T    G        0      0        2 
   2  chr2_113261189     ASom    T    G        0      0        2 
   2  chr2_113261189     HCab    T    G        0      0        2 
   2  chr2_113261189     HPrz    T    G        0      0        2 
   2  chr2_113261189     ZBoe    T    G        0      0        2 
   2  chr2_113261189     ZGre    T    G        1      2        2 
   2  chr2_113261189     ZHar    T    G        0      0        2 
   2  chr2_113261189   Sample    T    G        0      0        2 
   2  chr2_113269777     AAsi    A    G        0      0        2 
   2  chr2_113269777     AKia    A    G        1      2        2 
   2  chr2_113269777     AOna    A    G        1      2        2 
   2  chr2_113269777     ASom    A    G        0      0        2 
   2  chr2_113269777     HCab    A    G        0      0        2 
   2  chr2_113269777     HPrz    A    G        0      0        2 
   2  chr2_113269777     ZBoe    A    G        0      0        2 
   2  chr2_113269777     ZGre    A    G        0      0        2 
   2  chr2_113269777     ZHar    A    G        0      0        2 
   2  chr2_113269777   Sample    A    G        0      0        2 
   2  chr2_113283203     AAsi    G    A        0      0        2 
   2  chr2_113283203     AKia    G    A        0      0        2 
   2  chr2_113283203     AOna    G    A        0      0        2 
   2  chr2_113283203     ASom    G    A        0      0        2 
   2  chr2_113283203     HCab    G    A        1      2        2 
   2  chr2_113283203     HPrz    G    A        1      2        2 
   2  chr2_113283203     ZBoe    G    A        0      0        2 
   2  chr2_113283203     ZGre    G    A        0      0        2 
   2  chr2_113283203     ZHar    G    A        0      0        2 
   2  chr2_113283203   Sample    G    A        1      2        2 
   2  chr2_113293493     AAsi    C    T        0      0        2 
   2  chr2_113293493     AKia    C    T        0      0        2 
   2  chr2_113293493     AOna    C    T        0      0        2 
   2  chr2_113293493     ASom    C    T        0      0        2 
   2  chr2_113293493     HCab    C    T        0      0        2 
   2  chr2_113293493     HPrz    C    T        0      0        2 
   2  chr2_113293493     ZBoe    C    T      0.5      1        2 
   2  chr2_113293493     ZGre    C    T        0      0        2 
   2  chr2_113293493     ZHar    C    T        0      0        2 
   2  chr2_113293493   Sample    C    T        0      0        2 
   2  chr2_113298248     AAsi    G    A        0      0        2 
   2  chr2_113298248     AKia    G    A        0      0        2 
   2  chr2_113298248     AOna    G    A        0      0        2 
   2  chr2_113298248     ASom    G    A        0      0        2 
   2  chr2_113298248     HCab    G    A        0      0        2 
   2  chr2_113298248     HPrz    G    A        0      0        2 
   2  chr2_113298248     ZBoe    G    A        0      0        2 
   2  chr2_113298248     ZGre    G    A        0      0        2 
   2  chr2_113298248     ZHar    G    A        1      2        2 
   2  chr2_113298248   Sample    G    A        0      0        2 
   2  chr2_113301234     AAsi    A    G        0      0        2 
   2  chr2_113301234     AKia    A    G        0      0        2 
   2  chr2_113301234     AOna    A    G        0      0        2 
   2  chr2_113301234     ASom    A    G      0.5      1        2 
   2  chr2_113301234     HCab    A    G        0      0        2 
   2  chr2_113301234     HPrz    A    G        0      0        2 
   2  chr2_113301234     ZBoe    A    G        0      0        2 
   2  chr2_113301234     ZGre    A    G        0      0        2 
   2  chr2_113301234     ZHar    A    G        0      0        2 
   2  chr2_113301234   Sample    A    G        0      0        2 
   2  chr2_113301488     AAsi    T    C        0      0        2 
   2  chr2_113301488     AKia    T    C        0      0        2 
   2  chr2_113301488     AOna    T    C        0      0        2 
   2  chr2_113301488     ASom    T    C        0      0        2 
   2  chr2_113301488     HCab    T    C        1      2        2 
   2  chr2_113301488     HPrz    T    C        1      2        2 
   2  chr2_113301488     ZBoe    T    C        0      0        2 
   2  chr2_113301488     ZGre    T    C        0      0        2 
   2  chr2_113301488     ZHar    T    C        0      0        2 
   2  chr2_113301488   Sample    T    C        1      2        2 
   2  chr2_113314091     AAsi    C    T        0      0        2 
   2  chr2_113314091     AKia    C    T        0      0        2 
   2  chr2_113314091     AOna    C    T        0      0        2 
   2  chr2_113314091     ASom    C    T        0      0        2 
   2  chr2_113314091     HCab    C    T        1      2        2 
   2  chr2_113314091     HPrz    C    T        1      2        2 
   2  chr2_113314091     ZBoe    C    T        0      0        2 
   2  chr2_113314091     ZGre    C    T        0      0        2 
   2  chr2_113314091     ZHar    C    T        0      0        2 
   2  chr2_113314091   Sample    C    T        1      2        2 
   2  chr2_113314809     AAsi    A    C      0.5      1        2 
   2  chr2_113314809     AKia    A    C        0      0        2 
   2  chr2_113314809     AOna    A    C        0      0        2 
   2  chr2_113314809     ASom    A    C        0      0        2 
   2  chr2_113314809     HCab    A    C        0      0        2 
   2  chr2_113314809     HPrz    A    C        0      0        2 
   2  chr2_113314809     ZBoe    A    C        0      0        2 
   2  chr2_113314809     ZGre    A    C        0      0        2 
   2  chr2_113314809     ZHar    A    C        0      0        2 
   2  chr2_113314809   Sample    A    C        0      0        2 
   2  chr2_113324353     AAsi    A    C        0      0        2 
   2  chr2_113324353     AKia    A    C        0      0        2 
   2  chr2_113324353     AOna    A    C        0      0        2 
   2  chr2_113324353     ASom    A    C        0      0        2 
   2  chr2_113324353     HCab    A    C        1      2        2 
   2  chr2_113324353     HPrz    A    C        0      0        2 
   2  chr2_113324353     ZBoe    A    C        0      0        2 
   2  chr2_113324353     ZGre    A    C        0      0        2 
   2  chr2_113324353     ZHar    A    C        0      0        2 
   2  chr2_113324353   Sample    A    C        0      0        2 
   2  chr2_113326263     AAsi    A    G        0      0        2 
   2  chr2_113326263     AKia    A    G        0      0        2 
   2  chr2_113326263     AOna    A    G        0      0        2 
   2  chr2_113326263     ASom    A    G        0      0        2 
   2  chr2_113326263     HCab    A    G        0      0        2 
   2  chr2_113326263     HPrz    A    G        0      0        2 
   2  chr2_113326263     ZBoe    A    G        0      0        2 
   2  chr2_113326263     ZGre    A    G        0      0        2 
   2  chr2_113326263     ZHar    A    G        1      2        2 
   2  chr2_113326263   Sample    A    G        0      0        2 
   2  chr2_113329396     AAsi    T    A        0      0        2 
   2  chr2_113329396     AKia    T    A        0      0        2 
   2  chr2_113329396     AOna    T    A        0      0        2 
   2  chr2_113329396     ASom    T    A        0      0        2 
   2  chr2_113329396     HCab    T    A        0      0        2 
   2  chr2_113329396     HPrz    T    A        0      0        2 
   2  chr2_113329396     ZBoe    T    A        0      0        2 
   2  chr2_113329396     ZGre    T    A        0      0        2 
   2  chr2_113329396     ZHar    T    A        1      2        2 
   2  chr2_113329396   Sample    T    A        0      0        2 
   2  chr2_113332741     AAsi    T    C        0      0        2 
   2  chr2_113332741     AKia    T    C      0.5      1        2 
   2  chr2_113332741     AOna    T    C        0      0        2 
   2  chr2_113332741     ASom    T    C        0      0        2 
   2  chr2_113332741     HCab    T    C        0      0        2 
   2  chr2_113332741     HPrz    T    C        0      0        2 
   2  chr2_113332741     ZBoe    T    C        0      0        2 
   2  chr2_113332741     ZGre    T    C        0      0        2 
   2  chr2_113332741     ZHar    T    C        0      0        2 
   2  chr2_113332741   Sample    T    C        0      0        2 
   2  chr2_113352743     AAsi    G    A        0      0        2 
   2  chr2_113352743     AKia    G    A        0      0        2 
   2  chr2_113352743     AOna    G    A        0      0        2 
   2  chr2_113352743     ASom    G    A        0      0        2 
   2  chr2_113352743     HCab    G    A        1      2        2 
   2  chr2_113352743     HPrz    G    A        1      2        2 
   2  chr2_113352743     ZBoe    G    A        0      0        2 
   2  chr2_113352743     ZGre    G    A        0      0        2 
   2  chr2_113352743     ZHar    G    A        0      0        2 
   2  chr2_113352743   Sample    G    A        1      2        2 
   2  chr2_113358394     AAsi    C    T        0      0        2 
   2  chr2_113358394     AKia    C    T        0      0        2 
   2  chr2_113358394     AOna    C    T        0      0        2 
   2  chr2_113358394     ASom    C    T        0      0        2 
   2  chr2_113358394     HCab    C    T        0      0        2 
   2  chr2_113358394     HPrz    C    T        0      0        2 
   2  chr2_113358394     ZBoe    C    T        0      0        2 
   2  chr2_113358394     ZGre    C    T        1      2        2 
   2  chr2_113358394     ZHar    C    T        0      0        2 
   2  chr2_113358394   Sample    C    T        0      0        2 
   2  chr2_113368496     AAsi    A    G        0      0        2 
   2  chr2_113368496     AKia    A    G        0      0        2 
   2  chr2_113368496     AOna    A    G        0      0        2 
   2  chr2_113368496     ASom    A    G        0      0        2 
   2  chr2_113368496     HCab    A    G        1      2        2 
   2  chr2_113368496     HPrz    A    G        1      2        2 
   2  chr2_113368496     ZBoe    A    G        0      0        2 
   2  chr2_113368496     ZGre    A    G        0      0        2 
   2  chr2_113368496     ZHar    A    G        0      0        2 
   2  chr2_113368496   Sample    A    G        1      2        2 
   2  chr2_113369725     AAsi    A    G      0.5      1        2 
   2  chr2_113369725     AKia    A    G        0      0        2 
   2  chr2_113369725     AOna    A    G        0      0        2 
   2  chr2_113369725     ASom    A    G        0      0        2 
   2  chr2_113369725     HCab    A    G        0      0        2 
   2  chr2_113369725     HPrz    A    G        0      0        2 
   2  chr2_113369725     ZBoe    A    G        0      0        2 
   2  chr2_113369725     ZGre    A    G        0      0        2 
   2  chr2_113369725     ZHar    A    G        0      0        2 
   2  chr2_113369725   Sample    A    G        0      0        2 
   2  chr2_113370038     AAsi    C    T        0      0        2 
   2  chr2_113370038     AKia    C    T        0      0        2 
   2  chr2_113370038     AOna    C    T        0      0        2 
   2  chr2_113370038     ASom    C    T        0      0        2 
   2  chr2_113370038     HCab    C    T        0      0        2 
   2  chr2_113370038     HPrz    C    T        0      0        2 
   2  chr2_113370038     ZBoe    C    T        1      2        2 
   2  chr2_113370038     ZGre    C    T        0      0        2 
   2  chr2_113370038     ZHar    C    T        0      0        2 
   2  chr2_113370038   Sample    C    T        0      0        2 
   2  chr2_113384824     AAsi    C    A        0      0        2 
   2  chr2_113384824     AKia    C    A        0      0        2 
   2  chr2_113384824     AOna    C    A        0      0        2 
   2  chr2_113384824     ASom    C    A        0      0        2 
   2  chr2_113384824     HCab    C    A        1      2        2 
   2  chr2_113384824     HPrz    C    A        1      2        2 
   2  chr2_113384824     ZBoe    C    A        0      0        2 
   2  chr2_113384824     ZGre    C    A        0      0        2 
   2  chr2_113384824     ZHar    C    A        0      0        2 
   2  chr2_113384824   Sample    C    A        1      2        2 
   2  chr2_113390382     AAsi    C    T        0      0        2 
   2  chr2_113390382     AKia    C    T        0      0        2 
   2  chr2_113390382     AOna    C    T        0      0        2 
   2  chr2_113390382     ASom    C    T        0      0        2 
   2  chr2_113390382     HCab    C    T        0      0        2 
   2  chr2_113390382     HPrz    C    T        0      0        2 
   2  chr2_113390382     ZBoe    C    T        1      2        2 
   2  chr2_113390382     ZGre    C    T        0      0        2 
   2  chr2_113390382     ZHar    C    T        0      0        2 
   2  chr2_113390382   Sample    C    T        0      0        2 
   2  chr2_113403556     AAsi    T    G        0      0        2 
   2  chr2_113403556     AKia    T    G        1      2        2 
   2  chr2_113403556     AOna    T    G        0      0        2 
   2  chr2_113403556     ASom    T    G        0      0        2 
   2  chr2_113403556     HCab    T    G        0      0        2 
   2  chr2_113403556     HPrz    T    G        0      0        2 
   2  chr2_113403556     ZBoe    T    G        0      0        2 
   2  chr2_113403556     ZGre    T    G        0      0        2 
   2  chr2_113403556     ZHar    T    G        0      0        2 
   2  chr2_113403556   Sample    T    G        0      0        2 
   2  chr2_113409074     AAsi    A    G      0.5      1        2 
   2  chr2_113409074     AKia    A    G        0      0        2 
   2  chr2_113409074     AOna    A    G        0      0        2 
   2  chr2_113409074     ASom    A    G        0      0        2 
   2  chr2_113409074     HCab    A    G        0      0        2 
   2  chr2_113409074     HPrz    A    G        0      0        2 
   2  chr2_113409074     ZBoe    A    G        0      0        2 
   2  chr2_113409074     ZGre    A    G        0      0        2 
   2  chr2_113409074     ZHar    A    G        0      0        2 
   2  chr2_113409074   Sample    A    G        0      0        2 
   2  chr2_113414722     AAsi    A    G      0.5      1        2 
   2  chr2_113414722     AKia    A    G        0      0        2 
   2  chr2_113414722     AOna    A    G        0      0        2 
   2  chr2_113414722     ASom    A    G        0      0        2 
   2  chr2_113414722     HCab    A    G        0      0        2 
   2  chr2_113414722     HPrz    A    G        0      0        2 
   2  chr2_113414722     ZBoe    A    G        0      0        2 
   2  chr2_113414722     ZGre    A    G        0      0        2 
   2  chr2_113414722     ZHar    A    G        0      0        2 
   2  chr2_113414722   Sample    A    G        0      0        2 
   2  chr2_113417410     AAsi    G    A        0      0        2 
   2  chr2_113417410     AKia    G    A        0      0        2 
   2  chr2_113417410     AOna    G    A        0      0        2 
   2  chr2_113417410     ASom    G    A        0      0        2 
   2  chr2_113417410     HCab    G    A        1      2        2 
   2  chr2_113417410     HPrz    G    A        1      2        2 
   2  chr2_113417410     ZBoe    G    A        0      0        2 
   2  chr2_113417410     ZGre    G    A        0      0        2 
   2  chr2_113417410     ZHar    G    A        0      0        2 
   2  chr2_113417410   Sample    G    A        1      2        2 
   2  chr2_113418651     AAsi    T    C        0      0        2 
   2  chr2_113418651     AKia    T    C        0      0        2 
   2  chr2_113418651     AOna    T    C        0      0        2 
   2  chr2_113418651     ASom    T    C        0      0        2 
   2  chr2_113418651     HCab    T    C        1      2        2 
   2  chr2_113418651     HPrz    T    C        1      2        2 
   2  chr2_113418651     ZBoe    T    C        0      0        2 
   2  chr2_113418651     ZGre    T    C        0      0        2 
   2  chr2_113418651     ZHar    T    C        0      0        2 
   2  chr2_113418651   Sample    T    C        1      2        2 
   2  chr2_113429871     AAsi    T    C        0      0        2 
   2  chr2_113429871     AKia    T    C        0      0        2 
   2  chr2_113429871     AOna    T    C        0      0        2 
   2  chr2_113429871     ASom    T    C        0      0        2 
   2  chr2_113429871     HCab    T    C        1      2        2 
   2  chr2_113429871     HPrz    T    C        1      2        2 
   2  chr2_113429871     ZBoe    T    C        0      0        2 
   2  chr2_113429871     ZGre    T    C        0      0        2 
   2  chr2_113429871     ZHar    T    C        0      0        2 
   2  chr2_113429871   Sample    T    C        1      2        2 
   2  chr2_113430402     AAsi    G    C        0      0        2 
   2  chr2_113430402     AKia    G    C        0      0        2 
   2  chr2_113430402     AOna    G    C        0      0        2 
   2  chr2_113430402     ASom    G    C        0      0        2 
   2  chr2_113430402     HCab    G    C        0      0        2 
   2  chr2_113430402     HPrz    G    C        0      0        2 
   2  chr2_113430402     ZBoe    G    C        1      2        2 
   2  chr2_113430402     ZGre    G    C        0      0        2 
   2  chr2_113430402     ZHar    G    C        0      0        2 
   2  chr2_113430402   Sample    G    C        0      0        2 
   2  chr2_113443650     AAsi    T    C        0      0        2 
   2  chr2_113443650     AKia    T    C        1      2        2 
   2  chr2_113443650     AOna    T    C        1      2        2 
   2  chr2_113443650     ASom    T    C        0      0        2 
   2  chr2_113443650     HCab    T    C        0      0        2 
   2  chr2_113443650     HPrz    T    C        0      0        2 
   2  chr2_113443650     ZBoe    T    C        0      0        2 
   2  chr2_113443650     ZGre    T    C        0      0        2 
   2  chr2_113443650     ZHar    T    C        0      0        2 
   2  chr2_113443650   Sample    T    C        0      0        2 
   2  chr2_113446613     AAsi    A    G        0      0        2 
   2  chr2_113446613     AKia    A    G        0      0        2 
   2  chr2_113446613     AOna    A    G        0      0        2 
   2  chr2_113446613     ASom    A    G        0      0        2 
   2  chr2_113446613     HCab    A    G        0      0        2 
   2  chr2_113446613     HPrz    A    G        0      0        2 
   2  chr2_113446613     ZBoe    A    G      0.5      1        2 
   2  chr2_113446613     ZGre    A    G        0      0        2 
   2  chr2_113446613     ZHar    A    G        0      0        2 
   2  chr2_113446613   Sample    A    G        0      0        2 
   2  chr2_113446626     AAsi    A    G        1      2        2 
   2  chr2_113446626     AKia    A    G        0      0        2 
   2  chr2_113446626     AOna    A    G        0      0        2 
   2  chr2_113446626     ASom    A    G        1      2        2 
   2  chr2_113446626     HCab    A    G        0      0        2 
   2  chr2_113446626     HPrz    A    G        0      0        2 
   2  chr2_113446626     ZBoe    A    G        0      0        2 
   2  chr2_113446626     ZGre    A    G        0      0        2 
   2  chr2_113446626     ZHar    A    G        0      0        2 
   2  chr2_113446626   Sample    A    G        0      0        2 
   2  chr2_113448991     AAsi    G    A        0      0        2 
   2  chr2_113448991     AKia    G    A        0      0        2 
   2  chr2_113448991     AOna    G    A        1      2        2 
   2  chr2_113448991     ASom    G    A        0      0        2 
   2  chr2_113448991     HCab    G    A        0      0        2 
   2  chr2_113448991     HPrz    G    A        0      0        2 
   2  chr2_113448991     ZBoe    G    A        0      0        2 
   2  chr2_113448991     ZGre    G    A        0      0        2 
   2  chr2_113448991     ZHar    G    A        0      0        2 
   2  chr2_113448991   Sample    G    A        0      0        2 
   2  chr2_113450323     AAsi    A    G        0      0        2 
   2  chr2_113450323     AKia    A    G        0      0        2 
   2  chr2_113450323     AOna    A    G        1      2        2 
   2  chr2_113450323     ASom    A    G        0      0        2 
   2  chr2_113450323     HCab    A    G        0      0        2 
   2  chr2_113450323     HPrz    A    G        0      0        2 
   2  chr2_113450323     ZBoe    A    G        0      0        2 
   2  chr2_113450323     ZGre    A    G        0      0        2 
   2  chr2_113450323     ZHar    A    G        0      0        2 
   2  chr2_113450323   Sample    A    G        0      0        2 
   2  chr2_113451422     AAsi    C    T        0      0        2 
   2  chr2_113451422     AKia    C    T        1      2        2 
   2  chr2_113451422     AOna    C    T        1      2        2 
   2  chr2_113451422     ASom    C    T        0      0        2 
   2  chr2_113451422     HCab    C    T        0      0        2 
   2  chr2_113451422     HPrz    C    T        0      0        2 
   2  chr2_113451422     ZBoe    C    T        0      0        2 
   2  chr2_113451422     ZGre    C    T        0      0        2 
   2  chr2_113451422     ZHar    C    T        0      0        2 
   2  chr2_113451422   Sample    C    T        0      0        2 
   2  chr2_113453122     AAsi    A    G        1      2        2 
   2  chr2_113453122     AKia    A    G        1      2        2 
   2  chr2_113453122     AOna    A    G        1      2        2 
   2  chr2_113453122     ASom    A    G        1      2        2 
   2  chr2_113453122     HCab    A    G        0      0        2 
   2  chr2_113453122     HPrz    A    G        0      0        2 
   2  chr2_113453122     ZBoe    A    G        0      0        2 
   2  chr2_113453122     ZGre    A    G        0      0        2 
   2  chr2_113453122     ZHar    A    G        0      0        2 
   2  chr2_113453122   Sample    A    G        0      0        2 
   2  chr2_113466309     AAsi    G    A        0      0        2 
   2  chr2_113466309     AKia    G    A        0      0        2 
   2  chr2_113466309     AOna    G    A        0      0        2 
   2  chr2_113466309     ASom    G    A        0      0        2 
   2  chr2_113466309     HCab    G    A        1      2        2 
   2  chr2_113466309     HPrz    G    A        1      2        2 
   2  chr2_113466309     ZBoe    G    A        0      0        2 
   2  chr2_113466309     ZGre    G    A        0      0        2 
   2  chr2_113466309     ZHar    G    A        0      0        2 
   2  chr2_113466309   Sample    G    A        1      2        2 
   2  chr2_113466695     AAsi    C    T        0      0        2 
   2  chr2_113466695     AKia    C    T        0      0        2 
   2  chr2_113466695     AOna    C    T        0      0        2 
   2  chr2_113466695     ASom    C    T        0      0        2 
   2  chr2_113466695     HCab    C    T        0      0        2 
   2  chr2_113466695     HPrz    C    T        0      0        2 
   2  chr2_113466695     ZBoe    C    T        1      2        2 
   2  chr2_113466695     ZGre    C    T        0      0        2 
   2  chr2_113466695     ZHar    C    T        0      0        2 
   2  chr2_113466695   Sample    C    T        0      0        2 
   2  chr2_113471766     AAsi    C    T        0      0        2 
   2  chr2_113471766     AKia    C    T        1      2        2 
   2  chr2_113471766     AOna    C    T        0      0        2 
   2  chr2_113471766     ASom    C    T        0      0        2 
   2  chr2_113471766     HCab    C    T        0      0        2 
   2  chr2_113471766     HPrz    C    T        0      0        2 
   2  chr2_113471766     ZBoe    C    T        0      0        2 
   2  chr2_113471766     ZGre    C    T        0      0        2 
   2  chr2_113471766     ZHar    C    T        0      0        2 
   2  chr2_113471766   Sample    C    T        0      0        2 
   2  chr2_113486391     AAsi    A    C        0      0        2 
   2  chr2_113486391     AKia    A    C        0      0        2 
   2  chr2_113486391     AOna    A    C        1      2        2 
   2  chr2_113486391     ASom    A    C        0      0        2 
   2  chr2_113486391     HCab    A    C        0      0        2 
   2  chr2_113486391     HPrz    A    C        0      0        2 
   2  chr2_113486391     ZBoe    A    C        0      0        2 
   2  chr2_113486391     ZGre    A    C        0      0        2 
   2  chr2_113486391     ZHar    A    C        0      0        2 
   2  chr2_113486391   Sample    A    C        0      0        2 
   2  chr2_113493970     AAsi    C    T        0      0        2 
   2  chr2_113493970     AKia    C    T        0      0        2 
   2  chr2_113493970     AOna    C    T        0      0        2 
   2  chr2_113493970     ASom    C    T        0      0        2 
   2  chr2_113493970     HCab    C    T        1      2        2 
   2  chr2_113493970     HPrz    C    T        1      2        2 
   2  chr2_113493970     ZBoe    C    T        0      0        2 
   2  chr2_113493970     ZGre    C    T        0      0        2 
   2  chr2_113493970     ZHar    C    T        0      0        2 
   2  chr2_113493970   Sample    C    T        1      2        2 
   2  chr2_113493990     AAsi    T    C        0      0        2 
   2  chr2_113493990     AKia    T    C        0      0        2 
   2  chr2_113493990     AOna    T    C        0      0        2 
   2  chr2_113493990     ASom    T    C        0      0        2 
   2  chr2_113493990     HCab    T    C        1      2        2 
   2  chr2_113493990     HPrz    T    C        1      2        2 
   2  chr2_113493990     ZBoe    T    C        0      0        2 
   2  chr2_113493990     ZGre    T    C        0      0        2 
   2  chr2_113493990     ZHar    T    C        0      0        2 
   2  chr2_113493990   Sample    T    C        1      2        2 
   2  chr2_113494656     AAsi    A    C        0      0        2 
   2  chr2_113494656     AKia    A    C        0      0        2 
   2  chr2_113494656     AOna    A    C        0      0        2 
   2  chr2_113494656     ASom    A    C        0      0        2 
   2  chr2_113494656     HCab    A    C        1      2        2 
   2  chr2_113494656     HPrz    A    C        1      2        2 
   2  chr2_113494656     ZBoe    A    C        0      0        2 
   2  chr2_113494656     ZGre    A    C        0      0        2 
   2  chr2_113494656     ZHar    A    C        0      0        2 
   2  chr2_113494656   Sample    A    C        1      2        2 
   2  chr2_113508619     AAsi    T    C        0      0        2 
   2  chr2_113508619     AKia    T    C        0      0        2 
   2  chr2_113508619     AOna    T    C        0      0        2 
   2  chr2_113508619     ASom    T    C        0      0        2 
   2  chr2_113508619     HCab    T    C        0      0        2 
   2  chr2_113508619     HPrz    T    C        0      0        2 
   2  chr2_113508619     ZBoe    T    C        0      0        2 
   2  chr2_113508619     ZGre    T    C        1      2        2 
   2  chr2_113508619     ZHar    T    C        0      0        2 
   2  chr2_113508619   Sample    T    C        1      2        2 
   2  chr2_113519305     AAsi    G    A        0      0        2 
   2  chr2_113519305     AKia    G    A        0      0        2 
   2  chr2_113519305     AOna    G    A        0      0        2 
   2  chr2_113519305     ASom    G    A        0      0        2 
   2  chr2_113519305     HCab    G    A        1      2        2 
   2  chr2_113519305     HPrz    G    A        1      2        2 
   2  chr2_113519305     ZBoe    G    A        0      0        2 
   2  chr2_113519305     ZGre    G    A        0      0        2 
   2  chr2_113519305     ZHar    G    A        0      0        2 
   2  chr2_113519305   Sample    G    A        1      2        2 
   2  chr2_113531943     AAsi    G    C        0      0        2 
   2  chr2_113531943     AKia    G    C        0      0        2 
   2  chr2_113531943     AOna    G    C        0      0        2 
   2  chr2_113531943     ASom    G    C        0      0        2 
   2  chr2_113531943     HCab    G    C        0      0        2 
   2  chr2_113531943     HPrz    G    C        0      0        2 
   2  chr2_113531943     ZBoe    G    C        0      0        2 
   2  chr2_113531943     ZGre    G    C        1      2        2 
   2  chr2_113531943     ZHar    G    C        0      0        2 
   2  chr2_113531943   Sample    G    C        0      0        2 
   2  chr2_113532244     AAsi    G    T        0      0        2 
   2  chr2_113532244     AKia    G    T        1      2        2 
   2  chr2_113532244     AOna    G    T        1      2        2 
   2  chr2_113532244     ASom    G    T        0      0        2 
   2  chr2_113532244     HCab    G    T        0      0        2 
   2  chr2_113532244     HPrz    G    T        0      0        2 
   2  chr2_113532244     ZBoe    G    T        0      0        2 
   2  chr2_113532244     ZGre    G    T        0      0        2 
   2  chr2_113532244     ZHar    G    T        0      0        2 
   2  chr2_113532244   Sample    G    T        0      0        2 
   2  chr2_113543945     AAsi    C    G        0      0        2 
   2  chr2_113543945     AKia    C    G        0      0        2 
   2  chr2_113543945     AOna    C    G        0      0        2 
   2  chr2_113543945     ASom    C    G        0      0        2 
   2  chr2_113543945     HCab    C    G        0      0        2 
   2  chr2_113543945     HPrz    C    G        0      0        2 
   2  chr2_113543945     ZBoe    C    G        0      0        2 
   2  chr2_113543945     ZGre    C    G        0      0        2 
   2  chr2_113543945     ZHar    C    G        1      2        2 
   2  chr2_113543945   Sample    C    G        0      0        2 
   2  chr2_113546369     AAsi    C    T        0      0        2 
   2  chr2_113546369     AKia    C    T        1      2        2 
   2  chr2_113546369     AOna    C    T        0      0        2 
   2  chr2_113546369     ASom    C    T        0      0        2 
   2  chr2_113546369     HCab    C    T        0      0        2 
   2  chr2_113546369     HPrz    C    T        0      0        2 
   2  chr2_113546369     ZBoe    C    T        0      0        2 
   2  chr2_113546369     ZGre    C    T        0      0        2 
   2  chr2_113546369     ZHar    C    T        0      0        2 
   2  chr2_113546369   Sample    C    T        0      0        2 
   2  chr2_113548122     AAsi    C    T        0      0        2 
   2  chr2_113548122     AKia    C    T        0      0        2 
   2  chr2_113548122     AOna    C    T        0      0        2 
   2  chr2_113548122     ASom    C    T        0      0        2 
   2  chr2_113548122     HCab    C    T        1      2        2 
   2  chr2_113548122     HPrz    C    T        1      2        2 
   2  chr2_113548122     ZBoe    C    T        0      0        2 
   2  chr2_113548122     ZGre    C    T        0      0        2 
   2  chr2_113548122     ZHar    C    T        0      0        2 
   2  chr2_113548122   Sample    C    T        1      2        2 
   2  chr2_113555011     AAsi    T    C        0      0        2 
   2  chr2_113555011     AKia    T    C        0      0        2 
   2  chr2_113555011     AOna    T    C        0      0        2 
   2  chr2_113555011     ASom    T    C        0      0        2 
   2  chr2_113555011     HCab    T    C        1      2        2 
   2  chr2_113555011     HPrz    T    C        1      2        2 
   2  chr2_113555011     ZBoe    T    C        0      0        2 
   2  chr2_113555011     ZGre    T    C        0      0        2 
   2  chr2_113555011     ZHar    T    C        0      0        2 
   2  chr2_113555011   Sample    T    C        1      2        2 
   2  chr2_113559531     AAsi    C    A        0      0        2 
   2  chr2_113559531     AKia    C    A        0      0        2 
   2  chr2_113559531     AOna    C    A        0      0        2 
   2  chr2_113559531     ASom    C    A        0      0        2 
   2  chr2_113559531     HCab    C    A        1      2        2 
   2  chr2_113559531     HPrz    C    A        1      2        2 
   2  chr2_113559531     ZBoe    C    A        0      0        2 
   2  chr2_113559531     ZGre    C    A        0      0        2 
   2  chr2_113559531     ZHar    C    A        0      0        2 
   2  chr2_113559531   Sample    C    A        1      2        2 
   2  chr2_113569849     AAsi    T    C        0      0        2 
   2  chr2_113569849     AKia    T    C        1      2        2 
   2  chr2_113569849     AOna    T    C        0      0        2 
   2  chr2_113569849     ASom    T    C        0      0        2 
   2  chr2_113569849     HCab    T    C        0      0        2 
   2  chr2_113569849     HPrz    T    C        0      0        2 
   2  chr2_113569849     ZBoe    T    C        0      0        2 
   2  chr2_113569849     ZGre    T    C        0      0        2 
   2  chr2_113569849     ZHar    T    C        0      0        2 
   2  chr2_113569849   Sample    T    C        0      0        2 
   2  chr2_113591708     AAsi    A    G        0      0        2 
   2  chr2_113591708     AKia    A    G        0      0        2 
   2  chr2_113591708     AOna    A    G        0      0        2 
   2  chr2_113591708     ASom    A    G      0.5      1        2 
   2  chr2_113591708     HCab    A    G        0      0        2 
   2  chr2_113591708     HPrz    A    G        0      0        2 
   2  chr2_113591708     ZBoe    A    G        0      0        2 
   2  chr2_113591708     ZGre    A    G        0      0        2 
   2  chr2_113591708     ZHar    A    G        0      0        2 
   2  chr2_113591708   Sample    A    G        0      0        2 
   2  chr2_113599996     AAsi    T    C        0      0        2 
   2  chr2_113599996     AKia    T    C        0      0        2 
   2  chr2_113599996     AOna    T    C        0      0        2 
   2  chr2_113599996     ASom    T    C        0      0        2 
   2  chr2_113599996     HCab    T    C        1      2        2 
   2  chr2_113599996     HPrz    T    C        1      2        2 
   2  chr2_113599996     ZBoe    T    C        0      0        2 
   2  chr2_113599996     ZGre    T    C        0      0        2 
   2  chr2_113599996     ZHar    T    C        0      0        2 
   2  chr2_113599996   Sample    T    C        1      2        2 
   2  chr2_113606136     AAsi    G    T        0      0        2 
   2  chr2_113606136     AKia    G    T        0      0        2 
   2  chr2_113606136     AOna    G    T        1      2        2 
   2  chr2_113606136     ASom    G    T        0      0        2 
   2  chr2_113606136     HCab    G    T        0      0        2 
   2  chr2_113606136     HPrz    G    T        0      0        2 
   2  chr2_113606136     ZBoe    G    T        0      0        2 
   2  chr2_113606136     ZGre    G    T        0      0        2 
   2  chr2_113606136     ZHar    G    T        0      0        2 
   2  chr2_113606136   Sample    G    T        0      0        2 
   2  chr2_113611363     AAsi    C    T        0      0        2 
   2  chr2_113611363     AKia    C    T        0      0        2 
   2  chr2_113611363     AOna    C    T        0      0        2 
   2  chr2_113611363     ASom    C    T        0      0        2 
   2  chr2_113611363     HCab    C    T        0      0        2 
   2  chr2_113611363     HPrz    C    T        0      0        2 
   2  chr2_113611363     ZBoe    C    T        0      0        2 
   2  chr2_113611363     ZGre    C    T        1      2        2 
   2  chr2_113611363     ZHar    C    T        0      0        2 
   2  chr2_113611363   Sample    C    T        0      0        2 
   2  chr2_113615112     AAsi    C    T        1      2        2 
   2  chr2_113615112     AKia    C    T        0      0        2 
   2  chr2_113615112     AOna    C    T        0      0        2 
   2  chr2_113615112     ASom    C    T        1      2        2 
   2  chr2_113615112     HCab    C    T        0      0        2 
   2  chr2_113615112     HPrz    C    T        0      0        2 
   2  chr2_113615112     ZBoe    C    T        0      0        2 
   2  chr2_113615112     ZGre    C    T        0      0        2 
   2  chr2_113615112     ZHar    C    T        0      0        2 
   2  chr2_113615112   Sample    C    T        0      0        2 
   2  chr2_113633229     AAsi    A    T        0      0        2 
   2  chr2_113633229     AKia    A    T        0      0        2 
   2  chr2_113633229     AOna    A    T        0      0        2 
   2  chr2_113633229     ASom    A    T        0      0        2 
   2  chr2_113633229     HCab    A    T        1      2        2 
   2  chr2_113633229     HPrz    A    T        1      2        2 
   2  chr2_113633229     ZBoe    A    T        0      0        2 
   2  chr2_113633229     ZGre    A    T        0      0        2 
   2  chr2_113633229     ZHar    A    T        0      0        2 
   2  chr2_113633229   Sample    A    T        1      2        2 
   2  chr2_113651649     AAsi    A    G        0      0        2 
   2  chr2_113651649     AKia    A    G      0.5      1        2 
   2  chr2_113651649     AOna    A    G        0      0        2 
   2  chr2_113651649     ASom    A    G        0      0        2 
   2  chr2_113651649     HCab    A    G        0      0        2 
   2  chr2_113651649     HPrz    A    G        0      0        2 
   2  chr2_113651649     ZBoe    A    G        0      0        2 
   2  chr2_113651649     ZGre    A    G        0      0        2 
   2  chr2_113651649     ZHar    A    G        0      0        2 
   2  chr2_113651649   Sample    A    G        0      0        2 
   2  chr2_113655767     AAsi    A    G        0      0        2 
   2  chr2_113655767     AKia    A    G        0      0        2 
   2  chr2_113655767     AOna    A    G        0      0        2 
   2  chr2_113655767     ASom    A    G        0      0        2 
   2  chr2_113655767     HCab    A    G        1      2        2 
   2  chr2_113655767     HPrz    A    G        1      2        2 
   2  chr2_113655767     ZBoe    A    G        0      0        2 
   2  chr2_113655767     ZGre    A    G        0      0        2 
   2  chr2_113655767     ZHar    A    G        0      0        2 
   2  chr2_113655767   Sample    A    G        1      2        2 
   2  chr2_113656382     AAsi    T    G        0      0        2 
   2  chr2_113656382     AKia    T    G        0      0        2 
   2  chr2_113656382     AOna    T    G        0      0        2 
   2  chr2_113656382     ASom    T    G        0      0        2 
   2  chr2_113656382     HCab    T    G        0      0        2 
   2  chr2_113656382     HPrz    T    G      0.5      1        2 
   2  chr2_113656382     ZBoe    T    G        0      0        2 
   2  chr2_113656382     ZGre    T    G        0      0        2 
   2  chr2_113656382     ZHar    T    G        0      0        2 
   2  chr2_113656382   Sample    T    G        0      0        2 
   2  chr2_113661867     AAsi    T    C        0      0        2 
   2  chr2_113661867     AKia    T    C        0      0        2 
   2  chr2_113661867     AOna    T    C        0      0        2 
   2  chr2_113661867     ASom    T    C        0      0        2 
   2  chr2_113661867     HCab    T    C        0      0        2 
   2  chr2_113661867     HPrz    T    C      0.5      1        2 
   2  chr2_113661867     ZBoe    T    C        0      0        2 
   2  chr2_113661867     ZGre    T    C        0      0        2 
   2  chr2_113661867     ZHar    T    C        0      0        2 
   2  chr2_113661867   Sample    T    C        0      0        2 
   2  chr2_113672373     AAsi    G    A        0      0        2 
   2  chr2_113672373     AKia    G    A        0      0        2 
   2  chr2_113672373     AOna    G    A        0      0        2 
   2  chr2_113672373     ASom    G    A        0      0        2 
   2  chr2_113672373     HCab    G    A        0      0        2 
   2  chr2_113672373     HPrz    G    A        0      0        2 
   2  chr2_113672373     ZBoe    G    A      0.5      1        2 
   2  chr2_113672373     ZGre    G    A        0      0        2 
   2  chr2_113672373     ZHar    G    A        0      0        2 
   2  chr2_113672373   Sample    G    A        0      0        2 
   2  chr2_113685748     AAsi    T    G        0      0        2 
   2  chr2_113685748     AKia    T    G        0      0        2 
   2  chr2_113685748     AOna    T    G        0      0        2 
   2  chr2_113685748     ASom    T    G        0      0        2 
   2  chr2_113685748     HCab    T    G        1      2        2 
   2  chr2_113685748     HPrz    T    G        1      2        2 
   2  chr2_113685748     ZBoe    T    G        0      0        2 
   2  chr2_113685748     ZGre    T    G        0      0        2 
   2  chr2_113685748     ZHar    T    G        0      0        2 
   2  chr2_113685748   Sample    T    G        1      2        2 
   2  chr2_113706595     AAsi    C    T        0      0        2 
   2  chr2_113706595     AKia    C    T        0      0        2 
   2  chr2_113706595     AOna    C    T        0      0        2 
   2  chr2_113706595     ASom    C    T        0      0        2 
   2  chr2_113706595     HCab    C    T        0      0        2 
   2  chr2_113706595     HPrz    C    T        0      0        2 
   2  chr2_113706595     ZBoe    C    T        1      2        2 
   2  chr2_113706595     ZGre    C    T        1      2        2 
   2  chr2_113706595     ZHar    C    T        1      2        2 
   2  chr2_113706595   Sample    C    T        0      0        2 
   2  chr2_113709146     AAsi    T    G        1      2        2 
   2  chr2_113709146     AKia    T    G        0      0        2 
   2  chr2_113709146     AOna    T    G        0      0        2 
   2  chr2_113709146     ASom    T    G        1      2        2 
   2  chr2_113709146     HCab    T    G        0      0        2 
   2  chr2_113709146     HPrz    T    G        0      0        2 
   2  chr2_113709146     ZBoe    T    G        0      0        2 
   2  chr2_113709146     ZGre    T    G        0      0        2 
   2  chr2_113709146     ZHar    T    G        0      0        2 
   2  chr2_113709146   Sample    T    G        0      0        2 
   2  chr2_113710789     AAsi    T    C        0      0        2 
   2  chr2_113710789     AKia    T    C        0      0        2 
   2  chr2_113710789     AOna    T    C        0      0        2 
   2  chr2_113710789     ASom    T    C        0      0        2 
   2  chr2_113710789     HCab    T    C        0      0        2 
   2  chr2_113710789     HPrz    T    C        0      0        2 
   2  chr2_113710789     ZBoe    T    C        1      2        2 
   2  chr2_113710789     ZGre    T    C        1      2        2 
   2  chr2_113710789     ZHar    T    C        1      2        2 
   2  chr2_113710789   Sample    T    C        0      0        2 
   2  chr2_113711067     AAsi    C    G        0      0        2 
   2  chr2_113711067     AKia    C    G      0.5      1        2 
   2  chr2_113711067     AOna    C    G        1      2        2 
   2  chr2_113711067     ASom    C    G        0      0        2 
   2  chr2_113711067     HCab    C    G        0      0        2 
   2  chr2_113711067     HPrz    C    G        0      0        2 
   2  chr2_113711067     ZBoe    C    G        0      0        2 
   2  chr2_113711067     ZGre    C    G        0      0        2 
   2  chr2_113711067     ZHar    C    G        0      0        2 
   2  chr2_113711067   Sample    C    G        0      0        2 
   2  chr2_113727738     AAsi    G    A        0      0        2 
   2  chr2_113727738     AKia    G    A        0      0        2 
   2  chr2_113727738     AOna    G    A        0      0        2 
   2  chr2_113727738     ASom    G    A        0      0        2 
   2  chr2_113727738     HCab    G    A        1      2        2 
   2  chr2_113727738     HPrz    G    A        1      2        2 
   2  chr2_113727738     ZBoe    G    A        0      0        2 
   2  chr2_113727738     ZGre    G    A        0      0        2 
   2  chr2_113727738     ZHar    G    A        0      0        2 
   2  chr2_113727738   Sample    G    A        1      2        2 
   2  chr2_113729922     AAsi    C    G        0      0        2 
   2  chr2_113729922     AKia    C    G      0.5      1        2 
   2  chr2_113729922     AOna    C    G        0      0        2 
   2  chr2_113729922     ASom    C    G        0      0        2 
   2  chr2_113729922     HCab    C    G        0      0        2 
   2  chr2_113729922     HPrz    C    G        0      0        2 
   2  chr2_113729922     ZBoe    C    G        1      2        2 
   2  chr2_113729922     ZGre    C    G        1      2        2 
   2  chr2_113729922     ZHar    C    G        1      2        2 
   2  chr2_113729922   Sample    C    G        0      0        2 
   2  chr2_113730913     AAsi    A    G        0      0        2 
   2  chr2_113730913     AKia    A    G        0      0        2 
   2  chr2_113730913     AOna    A    G        0      0        2 
   2  chr2_113730913     ASom    A    G        0      0        2 
   2  chr2_113730913     HCab    A    G      0.5      1        2 
   2  chr2_113730913     HPrz    A    G        0      0        2 
   2  chr2_113730913     ZBoe    A    G        0      0        2 
   2  chr2_113730913     ZGre    A    G        0      0        2 
   2  chr2_113730913     ZHar    A    G        0      0        2 
   2  chr2_113730913   Sample    A    G        0      0        2 
   2  chr2_113734246     AAsi    T    G        0      0        2 
   2  chr2_113734246     AKia    T    G        0      0        2 
   2  chr2_113734246     AOna    T    G        0      0        2 
   2  chr2_113734246     ASom    T    G        0      0        2 
   2  chr2_113734246     HCab    T    G        1      2        2 
   2  chr2_113734246     HPrz    T    G        1      2        2 
   2  chr2_113734246     ZBoe    T    G        0      0        2 
   2  chr2_113734246     ZGre    T    G        0      0        2 
   2  chr2_113734246     ZHar    T    G        0      0        2 
   2  chr2_113734246   Sample    T    G        1      2        2 
   2  chr2_113762888     AAsi    T    C        0      0        2 
   2  chr2_113762888     AKia    T    C        0      0        2 
   2  chr2_113762888     AOna    T    C        0      0        2 
   2  chr2_113762888     ASom    T    C        0      0        2 
   2  chr2_113762888     HCab    T    C        1      2        2 
   2  chr2_113762888     HPrz    T    C        1      2        2 
   2  chr2_113762888     ZBoe    T    C        0      0        2 
   2  chr2_113762888     ZGre    T    C        0      0        2 
   2  chr2_113762888     ZHar    T    C        0      0        2 
   2  chr2_113762888   Sample    T    C        1      2        2 
   2  chr2_113763256     AAsi    T    C        0      0        2 
   2  chr2_113763256     AKia    T    C        0      0        2 
   2  chr2_113763256     AOna    T    C        1      2        2 
   2  chr2_113763256     ASom    T    C        0      0        2 
   2  chr2_113763256     HCab    T    C        0      0        2 
   2  chr2_113763256     HPrz    T    C        0      0        2 
   2  chr2_113763256     ZBoe    T    C        0      0        2 
   2  chr2_113763256     ZGre    T    C        0      0        2 
   2  chr2_113763256     ZHar    T    C        0      0        2 
   2  chr2_113763256   Sample    T    C        0      0        2 
   2  chr2_113763547     AAsi    C    T        0      0        2 
   2  chr2_113763547     AKia    C    T        0      0        2 
   2  chr2_113763547     AOna    C    T        1      2        2 
   2  chr2_113763547     ASom    C    T        0      0        2 
   2  chr2_113763547     HCab    C    T        0      0        2 
   2  chr2_113763547     HPrz    C    T        0      0        2 
   2  chr2_113763547     ZBoe    C    T        0      0        2 
   2  chr2_113763547     ZGre    C    T        0      0        2 
   2  chr2_113763547     ZHar    C    T        0      0        2 
   2  chr2_113763547   Sample    C    T        0      0        2 
   2  chr2_113767764     AAsi    C    T        0      0        2 
   2  chr2_113767764     AKia    C    T        0      0        2 
   2  chr2_113767764     AOna    C    T        1      2        2 
   2  chr2_113767764     ASom    C    T        0      0        2 
   2  chr2_113767764     HCab    C    T        0      0        2 
   2  chr2_113767764     HPrz    C    T        0      0        2 
   2  chr2_113767764     ZBoe    C    T        0      0        2 
   2  chr2_113767764     ZGre    C    T        0      0        2 
   2  chr2_113767764     ZHar    C    T        0      0        2 
   2  chr2_113767764   Sample    C    T        0      0        2 
   2  chr2_113777733     AAsi    G    A        0      0        2 
   2  chr2_113777733     AKia    G    A        0      0        2 
   2  chr2_113777733     AOna    G    A        0      0        2 
   2  chr2_113777733     ASom    G    A        0      0        2 
   2  chr2_113777733     HCab    G    A        0      0        2 
   2  chr2_113777733     HPrz    G    A        0      0        2 
   2  chr2_113777733     ZBoe    G    A        1      2        2 
   2  chr2_113777733     ZGre    G    A        0      0        2 
   2  chr2_113777733     ZHar    G    A        0      0        2 
   2  chr2_113777733   Sample    G    A        0      0        2 
   2  chr2_113782886     AAsi    C    A        0      0        2 
   2  chr2_113782886     AKia    C    A        1      2        2 
   2  chr2_113782886     AOna    C    A        1      2        2 
   2  chr2_113782886     ASom    C    A        0      0        2 
   2  chr2_113782886     HCab    C    A        0      0        2 
   2  chr2_113782886     HPrz    C    A        0      0        2 
   2  chr2_113782886     ZBoe    C    A        0      0        2 
   2  chr2_113782886     ZGre    C    A        0      0        2 
   2  chr2_113782886     ZHar    C    A        0      0        2 
   2  chr2_113782886   Sample    C    A        0      0        2 
   2  chr2_113784986     AAsi    G    A        0      0        2 
   2  chr2_113784986     AKia    G    A        0      0        2 
   2  chr2_113784986     AOna    G    A        0      0        2 
   2  chr2_113784986     ASom    G    A        0      0        2 
   2  chr2_113784986     HCab    G    A        1      2        2 
   2  chr2_113784986     HPrz    G    A        1      2        2 
   2  chr2_113784986     ZBoe    G    A        0      0        2 
   2  chr2_113784986     ZGre    G    A        0      0        2 
   2  chr2_113784986     ZHar    G    A        0      0        2 
   2  chr2_113784986   Sample    G    A        1      2        2 
   2  chr2_113787371     AAsi    T    G        0      0        2 
   2  chr2_113787371     AKia    T    G        0      0        2 
   2  chr2_113787371     AOna    T    G        0      0        2 
   2  chr2_113787371     ASom    T    G        0      0        2 
   2  chr2_113787371     HCab    T    G        1      2        2 
   2  chr2_113787371     HPrz    T    G        1      2        2 
   2  chr2_113787371     ZBoe    T    G        0      0        2 
   2  chr2_113787371     ZGre    T    G        0      0        2 
   2  chr2_113787371     ZHar    T    G        0      0        2 
   2  chr2_113787371   Sample    T    G        1      2        2 
   2  chr2_113788421     AAsi    G    T        0      0        2 
   2  chr2_113788421     AKia    G    T        0      0        2 
   2  chr2_113788421     AOna    G    T        0      0        2 
   2  chr2_113788421     ASom    G    T        0      0        2 
   2  chr2_113788421     HCab    G    T        1      2        2 
   2  chr2_113788421     HPrz    G    T        1      2        2 
   2  chr2_113788421     ZBoe    G    T        0      0        2 
   2  chr2_113788421     ZGre    G    T        0      0        2 
   2  chr2_113788421     ZHar    G    T        0      0        2 
   2  chr2_113788421   Sample    G    T        1      2        2 
   2  chr2_113789870     AAsi    C    A        0      0        2 
   2  chr2_113789870     AKia    C    A        0      0        2 
   2  chr2_113789870     AOna    C    A        0      0        2 
   2  chr2_113789870     ASom    C    A        0      0        2 
   2  chr2_113789870     HCab    C    A        1      2        2 
   2  chr2_113789870     HPrz    C    A        1      2        2 
   2  chr2_113789870     ZBoe    C    A        0      0        2 
   2  chr2_113789870     ZGre    C    A        0      0        2 
   2  chr2_113789870     ZHar    C    A        0      0        2 
   2  chr2_113789870   Sample    C    A        1      2        2 
   2  chr2_113790361     AAsi    C    T        0      0        2 
   2  chr2_113790361     AKia    C    T        0      0        2 
   2  chr2_113790361     AOna    C    T        0      0        2 
   2  chr2_113790361     ASom    C    T        0      0        2 
   2  chr2_113790361     HCab    C    T        1      2        2 
   2  chr2_113790361     HPrz    C    T        1      2        2 
   2  chr2_113790361     ZBoe    C    T        0      0        2 
   2  chr2_113790361     ZGre    C    T        0      0        2 
   2  chr2_113790361     ZHar    C    T        0      0        2 
   2  chr2_113790361   Sample    C    T        1      2        2 
   2  chr2_113798764     AAsi    A    C        0      0        2 
   2  chr2_113798764     AKia    A    C        0      0        2 
   2  chr2_113798764     AOna    A    C        0      0        2 
   2  chr2_113798764     ASom    A    C        0      0        2 
   2  chr2_113798764     HCab    A    C        0      0        2 
   2  chr2_113798764     HPrz    A    C      0.5      1        2 
   2  chr2_113798764     ZBoe    A    C        0      0        2 
   2  chr2_113798764     ZGre    A    C        0      0        2 
   2  chr2_113798764     ZHar    A    C        0      0        2 
   2  chr2_113798764   Sample    A    C        0      0        2 
   2  chr2_113800936     AAsi    C    T        0      0        2 
   2  chr2_113800936     AKia    C    T        0      0        2 
   2  chr2_113800936     AOna    C    T        0      0        2 
   2  chr2_113800936     ASom    C    T        0      0        2 
   2  chr2_113800936     HCab    C    T        1      2        2 
   2  chr2_113800936     HPrz    C    T        1      2        2 
   2  chr2_113800936     ZBoe    C    T        0      0        2 
   2  chr2_113800936     ZGre    C    T        0      0        2 
   2  chr2_113800936     ZHar    C    T        0      0        2 
   2  chr2_113800936   Sample    C    T        1      2        2 
   2  chr2_113803831     AAsi    C    T      0.5      1        2 
   2  chr2_113803831     AKia    C    T        0      0        2 
   2  chr2_113803831     AOna    C    T        0      0        2 
   2  chr2_113803831     ASom    C    T        0      0        2 
   2  chr2_113803831     HCab    C    T        0      0        2 
   2  chr2_113803831     HPrz    C    T        0      0        2 
   2  chr2_113803831     ZBoe    C    T        0      0        2 
   2  chr2_113803831     ZGre    C    T        0      0        2 
   2  chr2_113803831     ZHar    C    T        0      0        2 
   2  chr2_113803831   Sample    C    T        0      0        2 
   2  chr2_113804113     AAsi    G    A        0      0        2 
   2  chr2_113804113     AKia    G    A        0      0        2 
   2  chr2_113804113     AOna    G    A        0      0        2 
   2  chr2_113804113     ASom    G    A        0      0        2 
   2  chr2_113804113     HCab    G    A        1      2        2 
   2  chr2_113804113     HPrz    G    A        1      2        2 
   2  chr2_113804113     ZBoe    G    A        0      0        2 
   2  chr2_113804113     ZGre    G    A        0      0        2 
   2  chr2_113804113     ZHar    G    A        0      0        2 
   2  chr2_113804113   Sample    G    A        1      2        2 
   2  chr2_113821502     AAsi    C    T        0      0        2 
   2  chr2_113821502     AKia    C    T        0      0        2 
   2  chr2_113821502     AOna    C    T        0      0        2 
   2  chr2_113821502     ASom    C    T        0      0        2 
   2  chr2_113821502     HCab    C    T        0      0        2 
   2  chr2_113821502     HPrz    C    T        0      0        2 
   2  chr2_113821502     ZBoe    C    T        1      2        2 
   2  chr2_113821502     ZGre    C    T        1      2        2 
   2  chr2_113821502     ZHar    C    T        0      0        2 
   2  chr2_113821502   Sample    C    T        0      0        2 
   2  chr2_113822491     AAsi    G    T      0.5      1        2 
   2  chr2_113822491     AKia    G    T        0      0        2 
   2  chr2_113822491     AOna    G    T        0      0        2 
   2  chr2_113822491     ASom    G    T        0      0        2 
   2  chr2_113822491     HCab    G    T        0      0        2 
   2  chr2_113822491     HPrz    G    T        0      0        2 
   2  chr2_113822491     ZBoe    G    T        0      0        2 
   2  chr2_113822491     ZGre    G    T        0      0        2 
   2  chr2_113822491     ZHar    G    T        0      0        2 
   2  chr2_113822491   Sample    G    T        0      0        2 
   2  chr2_113831090     AAsi    G    A        0      0        2 
   2  chr2_113831090     AKia    G    A        0      0        2 
   2  chr2_113831090     AOna    G    A        0      0        2 
   2  chr2_113831090     ASom    G    A        0      0        2 
   2  chr2_113831090     HCab    G    A        1      2        2 
   2  chr2_113831090     HPrz    G    A        1      2        2 
   2  chr2_113831090     ZBoe    G    A        0      0        2 
   2  chr2_113831090     ZGre    G    A        0      0        2 
   2  chr2_113831090     ZHar    G    A        0      0        2 
   2  chr2_113831090   Sample    G    A        1      2        2 
   2  chr2_113832706     AAsi    A    T        0      0        2 
   2  chr2_113832706     AKia    A    T        1      2        2 
   2  chr2_113832706     AOna    A    T        0      0        2 
   2  chr2_113832706     ASom    A    T        0      0        2 
   2  chr2_113832706     HCab    A    T        0      0        2 
   2  chr2_113832706     HPrz    A    T        0      0        2 
   2  chr2_113832706     ZBoe    A    T        0      0        2 
   2  chr2_113832706     ZGre    A    T        0      0        2 
   2  chr2_113832706     ZHar    A    T        0      0        2 
   2  chr2_113832706   Sample    A    T        0      0        2 
   2  chr2_113837391     AAsi    G    A      0.5      1        2 
   2  chr2_113837391     AKia    G    A        0      0        2 
   2  chr2_113837391     AOna    G    A        0      0        2 
   2  chr2_113837391     ASom    G    A        0      0        2 
   2  chr2_113837391     HCab    G    A        0      0        2 
   2  chr2_113837391     HPrz    G    A        0      0        2 
   2  chr2_113837391     ZBoe    G    A        0      0        2 
   2  chr2_113837391     ZGre    G    A        0      0        2 
   2  chr2_113837391     ZHar    G    A        0      0        2 
   2  chr2_113837391   Sample    G    A        0      0        2 
   2  chr2_113855510     AAsi    A    G        0      0        2 
   2  chr2_113855510     AKia    A    G        1      2        2 
   2  chr2_113855510     AOna    A    G        1      2        2 
   2  chr2_113855510     ASom    A    G        0      0        2 
   2  chr2_113855510     HCab    A    G        0      0        2 
   2  chr2_113855510     HPrz    A    G        0      0        2 
   2  chr2_113855510     ZBoe    A    G        0      0        2 
   2  chr2_113855510     ZGre    A    G        0      0        2 
   2  chr2_113855510     ZHar    A    G        0      0        2 
   2  chr2_113855510   Sample    A    G        0      0        2 
   2  chr2_113868562     AAsi    G    A        0      0        2 
   2  chr2_113868562     AKia    G    A        1      2        2 
   2  chr2_113868562     AOna    G    A        1      2        2 
   2  chr2_113868562     ASom    G    A        0      0        2 
   2  chr2_113868562     HCab    G    A        0      0        2 
   2  chr2_113868562     HPrz    G    A        0      0        2 
   2  chr2_113868562     ZBoe    G    A        0      0        2 
   2  chr2_113868562     ZGre    G    A        0      0        2 
   2  chr2_113868562     ZHar    G    A        0      0        2 
   2  chr2_113868562   Sample    G    A        0      0        2 
   2  chr2_113869292     AAsi    G    A        0      0        2 
   2  chr2_113869292     AKia    G    A        0      0        2 
   2  chr2_113869292     AOna    G    A        0      0        2 
   2  chr2_113869292     ASom    G    A        0      0        2 
   2  chr2_113869292     HCab    G    A        1      2        2 
   2  chr2_113869292     HPrz    G    A        1      2        2 
   2  chr2_113869292     ZBoe    G    A        0      0        2 
   2  chr2_113869292     ZGre    G    A        0      0        2 
   2  chr2_113869292     ZHar    G    A        0      0        2 
   2  chr2_113869292   Sample    G    A        1      2        2 
   2  chr2_113872879     AAsi    T    A        0      0        2 
   2  chr2_113872879     AKia    T    A        0      0        2 
   2  chr2_113872879     AOna    T    A        0      0        2 
   2  chr2_113872879     ASom    T    A      0.5      1        2 
   2  chr2_113872879     HCab    T    A        0      0        2 
   2  chr2_113872879     HPrz    T    A        0      0        2 
   2  chr2_113872879     ZBoe    T    A        0      0        2 
   2  chr2_113872879     ZGre    T    A        0      0        2 
   2  chr2_113872879     ZHar    T    A        0      0        2 
   2  chr2_113872879   Sample    T    A        0      0        2 
   2  chr2_113882371     AAsi    G    C        0      0        2 
   2  chr2_113882371     AKia    G    C      0.5      1        2 
   2  chr2_113882371     AOna    G    C        0      0        2 
   2  chr2_113882371     ASom    G    C        0      0        2 
   2  chr2_113882371     HCab    G    C        0      0        2 
   2  chr2_113882371     HPrz    G    C        0      0        2 
   2  chr2_113882371     ZBoe    G    C        0      0        2 
   2  chr2_113882371     ZGre    G    C        0      0        2 
   2  chr2_113882371     ZHar    G    C        0      0        2 
   2  chr2_113882371   Sample    G    C        0      0        2 
   2  chr2_113888969     AAsi    T    C        1      2        2 
   2  chr2_113888969     AKia    T    C        0      0        2 
   2  chr2_113888969     AOna    T    C        0      0        2 
   2  chr2_113888969     ASom    T    C        1      2        2 
   2  chr2_113888969     HCab    T    C        0      0        2 
   2  chr2_113888969     HPrz    T    C        0      0        2 
   2  chr2_113888969     ZBoe    T    C        0      0        2 
   2  chr2_113888969     ZGre    T    C        0      0        2 
   2  chr2_113888969     ZHar    T    C        0      0        2 
   2  chr2_113888969   Sample    T    C        0      0        2 
   2  chr2_113889266     AAsi    G    C        0      0        2 
   2  chr2_113889266     AKia    G    C        1      2        2 
   2  chr2_113889266     AOna    G    C        0      0        2 
   2  chr2_113889266     ASom    G    C        0      0        2 
   2  chr2_113889266     HCab    G    C        0      0        2 
   2  chr2_113889266     HPrz    G    C        0      0        2 
   2  chr2_113889266     ZBoe    G    C        0      0        2 
   2  chr2_113889266     ZGre    G    C        0      0        2 
   2  chr2_113889266     ZHar    G    C        0      0        2 
   2  chr2_113889266   Sample    G    C        0      0        2 
   2  chr2_113890044     AAsi    T    C        0      0        2 
   2  chr2_113890044     AKia    T    C        1      2        2 
   2  chr2_113890044     AOna    T    C        0      0        2 
   2  chr2_113890044     ASom    T    C        0      0        2 
   2  chr2_113890044     HCab    T    C        0      0        2 
   2  chr2_113890044     HPrz    T    C        0      0        2 
   2  chr2_113890044     ZBoe    T    C        0      0        2 
   2  chr2_113890044     ZGre    T    C        0      0        2 
   2  chr2_113890044     ZHar    T    C        0      0        2 
   2  chr2_113890044   Sample    T    C        0      0        2 
   2  chr2_113896574     AAsi    C    A        0      0        2 
   2  chr2_113896574     AKia    C    A      0.5      1        2 
   2  chr2_113896574     AOna    C    A        0      0        2 
   2  chr2_113896574     ASom    C    A        0      0        2 
   2  chr2_113896574     HCab    C    A        0      0        2 
   2  chr2_113896574     HPrz    C    A        0      0        2 
   2  chr2_113896574     ZBoe    C    A        0      0        2 
   2  chr2_113896574     ZGre    C    A        0      0        2 
   2  chr2_113896574     ZHar    C    A        0      0        2 
   2  chr2_113896574   Sample    C    A        0      0        2 
   2  chr2_113896616     AAsi    T    C        1      2        2 
   2  chr2_113896616     AKia    T    C        0      0        2 
   2  chr2_113896616     AOna    T    C        0      0        2 
   2  chr2_113896616     ASom    T    C        1      2        2 
   2  chr2_113896616     HCab    T    C        0      0        2 
   2  chr2_113896616     HPrz    T    C        1      2        2 
   2  chr2_113896616     ZBoe    T    C        0      0        2 
   2  chr2_113896616     ZGre    T    C        0      0        2 
   2  chr2_113896616     ZHar    T    C        0      0        2 
   2  chr2_113896616   Sample    T    C        0      0        2 
   2  chr2_113899177     AAsi    G    T        1      2        2 
   2  chr2_113899177     AKia    G    T        0      0        2 
   2  chr2_113899177     AOna    G    T        0      0        2 
   2  chr2_113899177     ASom    G    T        1      2        2 
   2  chr2_113899177     HCab    G    T        0      0        2 
   2  chr2_113899177     HPrz    G    T        0      0        2 
   2  chr2_113899177     ZBoe    G    T        0      0        2 
   2  chr2_113899177     ZGre    G    T        0      0        2 
   2  chr2_113899177     ZHar    G    T        0      0        2 
   2  chr2_113899177   Sample    G    T        0      0        2 
   2  chr2_113939913     AAsi    A    G        0      0        2 
   2  chr2_113939913     AKia    A    G        0      0        2 
   2  chr2_113939913     AOna    A    G        0      0        2 
   2  chr2_113939913     ASom    A    G        0      0        2 
   2  chr2_113939913     HCab    A    G        1      2        2 
   2  chr2_113939913     HPrz    A    G        1      2        2 
   2  chr2_113939913     ZBoe    A    G        0      0        2 
   2  chr2_113939913     ZGre    A    G        0      0        2 
   2  chr2_113939913     ZHar    A    G        0      0        2 
   2  chr2_113939913   Sample    A    G        1      2        2 
   2  chr2_113942951     AAsi    A    C        0      0        2 
   2  chr2_113942951     AKia    A    C        0      0        2 
   2  chr2_113942951     AOna    A    C        0      0        2 
   2  chr2_113942951     ASom    A    C        0      0        2 
   2  chr2_113942951     HCab    A    C        0      0        2 
   2  chr2_113942951     HPrz    A    C        0      0        2 
   2  chr2_113942951     ZBoe    A    C      0.5      1        2 
   2  chr2_113942951     ZGre    A    C        0      0        2 
   2  chr2_113942951     ZHar    A    C        0      0        2 
   2  chr2_113942951   Sample    A    C        0      0        2 
   2  chr2_113943856     AAsi    C    A        0      0        2 
   2  chr2_113943856     AKia    C    A        0      0        2 
   2  chr2_113943856     AOna    C    A        0      0        2 
   2  chr2_113943856     ASom    C    A        0      0        2 
   2  chr2_113943856     HCab    C    A        1      2        2 
   2  chr2_113943856     HPrz    C    A      0.5      1        2 
   2  chr2_113943856     ZBoe    C    A        0      0        2 
   2  chr2_113943856     ZGre    C    A        0      0        2 
   2  chr2_113943856     ZHar    C    A        0      0        2 
   2  chr2_113943856   Sample    C    A        1      2        2 
   2  chr2_113944978     AAsi    T    C        1      2        2 
   2  chr2_113944978     AKia    T    C        0      0        2 
   2  chr2_113944978     AOna    T    C        0      0        2 
   2  chr2_113944978     ASom    T    C        0      0        2 
   2  chr2_113944978     HCab    T    C        0      0        2 
   2  chr2_113944978     HPrz    T    C        0      0        2 
   2  chr2_113944978     ZBoe    T    C        0      0        2 
   2  chr2_113944978     ZGre    T    C        0      0        2 
   2  chr2_113944978     ZHar    T    C        1      2        2 
   2  chr2_113944978   Sample    T    C        0      0        2 
   2  chr2_113947364     AAsi    C    G        0      0        2 
   2  chr2_113947364     AKia    C    G        0      0        2 
   2  chr2_113947364     AOna    C    G        1      2        2 
   2  chr2_113947364     ASom    C    G        0      0        2 
   2  chr2_113947364     HCab    C    G        0      0        2 
   2  chr2_113947364     HPrz    C    G        0      0        2 
   2  chr2_113947364     ZBoe    C    G        0      0        2 
   2  chr2_113947364     ZGre    C    G        0      0        2 
   2  chr2_113947364     ZHar    C    G        0      0        2 
   2  chr2_113947364   Sample    C    G        0      0        2 
   2  chr2_113951459     AAsi    C    G        1      2        2 
   2  chr2_113951459     AKia    C    G        0      0        2 
   2  chr2_113951459     AOna    C    G        0      0        2 
   2  chr2_113951459     ASom    C    G        0      0        2 
   2  chr2_113951459     HCab    C    G        0      0        2 
   2  chr2_113951459     HPrz    C    G        0      0        2 
   2  chr2_113951459     ZBoe    C    G        0      0        2 
   2  chr2_113951459     ZGre    C    G        0      0        2 
   2  chr2_113951459     ZHar    C    G        0      0        2 
   2  chr2_113951459   Sample    C    G        0      0        2 
   2  chr2_113953949     AAsi    G    T        0      0        2 
   2  chr2_113953949     AKia    G    T        0      0        2 
   2  chr2_113953949     AOna    G    T        0      0        2 
   2  chr2_113953949     ASom    G    T        0      0        2 
   2  chr2_113953949     HCab    G    T        0      0        2 
   2  chr2_113953949     HPrz    G    T        0      0        2 
   2  chr2_113953949     ZBoe    G    T        0      0        2 
   2  chr2_113953949     ZGre    G    T        1      2        2 
   2  chr2_113953949     ZHar    G    T        0      0        2 
   2  chr2_113953949   Sample    G    T        0      0        2 
   2  chr2_113957557     AAsi    A    G        0      0        2 
   2  chr2_113957557     AKia    A    G        0      0        2 
   2  chr2_113957557     AOna    A    G        1      2        2 
   2  chr2_113957557     ASom    A    G        0      0        2 
   2  chr2_113957557     HCab    A    G        0      0        2 
   2  chr2_113957557     HPrz    A    G        0      0        2 
   2  chr2_113957557     ZBoe    A    G        0      0        2 
   2  chr2_113957557     ZGre    A    G        0      0        2 
   2  chr2_113957557     ZHar    A    G        0      0        2 
   2  chr2_113957557   Sample    A    G        0      0        2 
   2  chr2_113966530     AAsi    C    A        0      0        2 
   2  chr2_113966530     AKia    C    A        0      0        2 
   2  chr2_113966530     AOna    C    A        0      0        2 
   2  chr2_113966530     ASom    C    A        0      0        2 
   2  chr2_113966530     HCab    C    A        0      0        2 
   2  chr2_113966530     HPrz    C    A        0      0        2 
   2  chr2_113966530     ZBoe    C    A        0      0        2 
   2  chr2_113966530     ZGre    C    A        0      0        2 
   2  chr2_113966530     ZHar    C    A        1      2        2 
   2  chr2_113966530   Sample    C    A        0      0        2 
   2  chr2_113971627     AAsi    G    A        0      0        2 
   2  chr2_113971627     AKia    G    A        0      0        2 
   2  chr2_113971627     AOna    G    A        0      0        2 
   2  chr2_113971627     ASom    G    A        0      0        2 
   2  chr2_113971627     HCab    G    A        1      2        2 
   2  chr2_113971627     HPrz    G    A        1      2        2 
   2  chr2_113971627     ZBoe    G    A        0      0        2 
   2  chr2_113971627     ZGre    G    A        0      0        2 
   2  chr2_113971627     ZHar    G    A        0      0        2 
   2  chr2_113971627   Sample    G    A        1      2        2 
   2  chr2_113978614     AAsi    T    C        0      0        2 
   2  chr2_113978614     AKia    T    C        0      0        2 
   2  chr2_113978614     AOna    T    C        0      0        2 
   2  chr2_113978614     ASom    T    C        0      0        2 
   2  chr2_113978614     HCab    T    C        1      2        2 
   2  chr2_113978614     HPrz    T    C        1      2        2 
   2  chr2_113978614     ZBoe    T    C        0      0        2 
   2  chr2_113978614     ZGre    T    C        0      0        2 
   2  chr2_113978614     ZHar    T    C        0      0        2 
   2  chr2_113978614   Sample    T    C        1      2        2 
   2  chr2_113989306     AAsi    C    T        0      0        2 
   2  chr2_113989306     AKia    C    T        0      0        2 
   2  chr2_113989306     AOna    C    T        0      0        2 
   2  chr2_113989306     ASom    C    T        0      0        2 
   2  chr2_113989306     HCab    C    T        1      2        2 
   2  chr2_113989306     HPrz    C    T        1      2        2 
   2  chr2_113989306     ZBoe    C    T        0      0        2 
   2  chr2_113989306     ZGre    C    T        0      0        2 
   2  chr2_113989306     ZHar    C    T        0      0        2 
   2  chr2_113989306   Sample    C    T        1      2        2 
   2  chr2_113991723     AAsi    A    G        0      0        2 
   2  chr2_113991723     AKia    A    G      0.5      1        2 
   2  chr2_113991723     AOna    A    G        0      0        2 
   2  chr2_113991723     ASom    A    G        0      0        2 
   2  chr2_113991723     HCab    A    G        0      0        2 
   2  chr2_113991723     HPrz    A    G        0      0        2 
   2  chr2_113991723     ZBoe    A    G        0      0        2 
   2  chr2_113991723     ZGre    A    G        0      0        2 
   2  chr2_113991723     ZHar    A    G        0      0        2 
   2  chr2_113991723   Sample    A    G        0      0        2 
   2  chr2_113992701     AAsi    T    C        0      0        2 
   2  chr2_113992701     AKia    T    C        0      0        2 
   2  chr2_113992701     AOna    T    C        0      0        2 
   2  chr2_113992701     ASom    T    C        0      0        2 
   2  chr2_113992701     HCab    T    C        0      0        2 
   2  chr2_113992701     HPrz    T    C        0      0        2 
   2  chr2_113992701     ZBoe    T    C      0.5      1        2 
   2  chr2_113992701     ZGre    T    C        0      0        2 
   2  chr2_113992701     ZHar    T    C        0      0        2 
   2  chr2_113992701   Sample    T    C        0      0        2 
   2  chr2_113998872     AAsi    A    C        0      0        2 
   2  chr2_113998872     AKia    A    C        0      0        2 
   2  chr2_113998872     AOna    A    C        0      0        2 
   2  chr2_113998872     ASom    A    C        0      0        2 
   2  chr2_113998872     HCab    A    C        1      2        2 
   2  chr2_113998872     HPrz    A    C        1      2        2 
   2  chr2_113998872     ZBoe    A    C        0      0        2 
   2  chr2_113998872     ZGre    A    C        0      0        2 
   2  chr2_113998872     ZHar    A    C        0      0        2 
   2  chr2_113998872   Sample    A    C        1      2        2 
   2  chr2_114015536     AAsi    C    T        0      0        2 
   2  chr2_114015536     AKia    C    T        0      0        2 
   2  chr2_114015536     AOna    C    T        0      0        2 
   2  chr2_114015536     ASom    C    T        0      0        2 
   2  chr2_114015536     HCab    C    T      0.5      1        2 
   2  chr2_114015536     HPrz    C    T        0      0        2 
   2  chr2_114015536     ZBoe    C    T        0      0        2 
   2  chr2_114015536     ZGre    C    T        0      0        2 
   2  chr2_114015536     ZHar    C    T        0      0        2 
   2  chr2_114015536   Sample    C    T        0      0        2 
   2  chr2_114017718     AAsi    C    T        0      0        2 
   2  chr2_114017718     AKia    C    T        0      0        2 
   2  chr2_114017718     AOna    C    T        0      0        2 
   2  chr2_114017718     ASom    C    T        0      0        2 
   2  chr2_114017718     HCab    C    T        1      2        2 
   2  chr2_114017718     HPrz    C    T        1      2        2 
   2  chr2_114017718     ZBoe    C    T        0      0        2 
   2  chr2_114017718     ZGre    C    T        0      0        2 
   2  chr2_114017718     ZHar    C    T        0      0        2 
   2  chr2_114017718   Sample    C    T        1      2        2 
   2  chr2_114021258     AAsi    T    C        0      0        2 
   2  chr2_114021258     AKia    T    C      0.5      1        2 
   2  chr2_114021258     AOna    T    C        0      0        2 
   2  chr2_114021258     ASom    T    C        0      0        2 
   2  chr2_114021258     HCab    T    C        0      0        2 
   2  chr2_114021258     HPrz    T    C        0      0        2 
   2  chr2_114021258     ZBoe    T    C        0      0        2 
   2  chr2_114021258     ZGre    T    C        0      0        2 
   2  chr2_114021258     ZHar    T    C        0      0        2 
   2  chr2_114021258   Sample    T    C        0      0        2 
   2  chr2_114031269     AAsi    T    C        0      0        2 
   2  chr2_114031269     AKia    T    C        0      0        2 
   2  chr2_114031269     AOna    T    C        0      0        2 
   2  chr2_114031269     ASom    T    C        0      0        2 
   2  chr2_114031269     HCab    T    C        0      0        2 
   2  chr2_114031269     HPrz    T    C        0      0        2 
   2  chr2_114031269     ZBoe    T    C      0.5      1        2 
   2  chr2_114031269     ZGre    T    C        0      0        2 
   2  chr2_114031269     ZHar    T    C        0      0        2 
   2  chr2_114031269   Sample    T    C        0      0        2 
   2  chr2_114039285     AAsi    G    C        0      0        2 
   2  chr2_114039285     AKia    G    C        0      0        2 
   2  chr2_114039285     AOna    G    C        0      0        2 
   2  chr2_114039285     ASom    G    C        0      0        2 
   2  chr2_114039285     HCab    G    C        1      2        2 
   2  chr2_114039285     HPrz    G    C        1      2        2 
   2  chr2_114039285     ZBoe    G    C        0      0        2 
   2  chr2_114039285     ZGre    G    C        0      0        2 
   2  chr2_114039285     ZHar    G    C        0      0        2 
   2  chr2_114039285   Sample    G    C        1      2        2 
   2  chr2_114039788     AAsi    G    A      0.5      1        2 
   2  chr2_114039788     AKia    G    A        0      0        2 
   2  chr2_114039788     AOna    G    A        0      0        2 
   2  chr2_114039788     ASom    G    A        0      0        2 
   2  chr2_114039788     HCab    G    A        0      0        2 
   2  chr2_114039788     HPrz    G    A        0      0        2 
   2  chr2_114039788     ZBoe    G    A        0      0        2 
   2  chr2_114039788     ZGre    G    A        0      0        2 
   2  chr2_114039788     ZHar    G    A        0      0        2 
   2  chr2_114039788   Sample    G    A        0      0        2 
   2  chr2_114044194     AAsi    A    T        0      0        2 
   2  chr2_114044194     AKia    A    T        1      2        2 
   2  chr2_114044194     AOna    A    T        0      0        2 
   2  chr2_114044194     ASom    A    T        0      0        2 
   2  chr2_114044194     HCab    A    T        0      0        2 
   2  chr2_114044194     HPrz    A    T        0      0        2 
   2  chr2_114044194     ZBoe    A    T        0      0        2 
   2  chr2_114044194     ZGre    A    T        0      0        2 
   2  chr2_114044194     ZHar    A    T        0      0        2 
   2  chr2_114044194   Sample    A    T        0      0        2 
   2  chr2_114050893     AAsi    G    A        0      0        2 
   2  chr2_114050893     AKia    G    A        0      0        2 
   2  chr2_114050893     AOna    G    A        0      0        2 
   2  chr2_114050893     ASom    G    A        0      0        2 
   2  chr2_114050893     HCab    G    A        0      0        2 
   2  chr2_114050893     HPrz    G    A        0      0        2 
   2  chr2_114050893     ZBoe    G    A      0.5      1        2 
   2  chr2_114050893     ZGre    G    A        0      0        2 
   2  chr2_114050893     ZHar    G    A        0      0        2 
   2  chr2_114050893   Sample    G    A        0      0        2 
   2  chr2_114062411     AAsi    A    G      0.5      1        2 
   2  chr2_114062411     AKia    A    G        0      0        2 
   2  chr2_114062411     AOna    A    G        0      0        2 
   2  chr2_114062411     ASom    A    G        1      2        2 
   2  chr2_114062411     HCab    A    G        0      0        2 
   2  chr2_114062411     HPrz    A    G        0      0        2 
   2  chr2_114062411     ZBoe    A    G        0      0        2 
   2  chr2_114062411     ZGre    A    G        0      0        2 
   2  chr2_114062411     ZHar    A    G        1      2        2 
   2  chr2_114062411   Sample    A    G        0      0        2 
   2  chr2_114068416     AAsi    C    A        0      0        2 
   2  chr2_114068416     AKia    C    A        1      2        2 
   2  chr2_114068416     AOna    C    A        0      0        2 
   2  chr2_114068416     ASom    C    A        0      0        2 
   2  chr2_114068416     HCab    C    A        0      0        2 
   2  chr2_114068416     HPrz    C    A        0      0        2 
   2  chr2_114068416     ZBoe    C    A        0      0        2 
   2  chr2_114068416     ZGre    C    A        0      0        2 
   2  chr2_114068416     ZHar    C    A        0      0        2 
   2  chr2_114068416   Sample    C    A        0      0        2 
   2  chr2_114069584     AAsi    A    C        0      0        2 
   2  chr2_114069584     AKia    A    C        0      0        2 
   2  chr2_114069584     AOna    A    C        0      0        2 
   2  chr2_114069584     ASom    A    C        0      0        2 
   2  chr2_114069584     HCab    A    C      0.5      1        2 
   2  chr2_114069584     HPrz    A    C        0      0        2 
   2  chr2_114069584     ZBoe    A    C        0      0        2 
   2  chr2_114069584     ZGre    A    C        0      0        2 
   2  chr2_114069584     ZHar    A    C        0      0        2 
   2  chr2_114069584   Sample    A    C        0      0        2 
   2  chr2_114070805     AAsi    G    A        0      0        2 
   2  chr2_114070805     AKia    G    A        1      2        2 
   2  chr2_114070805     AOna    G    A        0      0        2 
   2  chr2_114070805     ASom    G    A        0      0        2 
   2  chr2_114070805     HCab    G    A        0      0        2 
   2  chr2_114070805     HPrz    G    A        0      0        2 
   2  chr2_114070805     ZBoe    G    A        0      0        2 
   2  chr2_114070805     ZGre    G    A        0      0        2 
   2  chr2_114070805     ZHar    G    A        0      0        2 
   2  chr2_114070805   Sample    G    A        0      0        2 
   2  chr2_114076802     AAsi    C    T        0      0        2 
   2  chr2_114076802     AKia    C    T        0      0        2 
   2  chr2_114076802     AOna    C    T        0      0        2 
   2  chr2_114076802     ASom    C    T        0      0        2 
   2  chr2_114076802     HCab    C    T        1      2        2 
   2  chr2_114076802     HPrz    C    T        1      2        2 
   2  chr2_114076802     ZBoe    C    T        0      0        2 
   2  chr2_114076802     ZGre    C    T        0      0        2 
   2  chr2_114076802     ZHar    C    T        0      0        2 
   2  chr2_114076802   Sample    C    T        1      2        2 
   2  chr2_114076981     AAsi    A    T        0      0        2 
   2  chr2_114076981     AKia    A    T        0      0        2 
   2  chr2_114076981     AOna    A    T        0      0        2 
   2  chr2_114076981     ASom    A    T        0      0        2 
   2  chr2_114076981     HCab    A    T        1      2        2 
   2  chr2_114076981     HPrz    A    T        1      2        2 
   2  chr2_114076981     ZBoe    A    T        0      0        2 
   2  chr2_114076981     ZGre    A    T        0      0        2 
   2  chr2_114076981     ZHar    A    T        0      0        2 
   2  chr2_114076981   Sample    A    T        1      2        2 
   2  chr2_114077670     AAsi    A    T        0      0        2 
   2  chr2_114077670     AKia    A    T        0      0        2 
   2  chr2_114077670     AOna    A    T        0      0        2 
   2  chr2_114077670     ASom    A    T        0      0        2 
   2  chr2_114077670     HCab    A    T        1      2        2 
   2  chr2_114077670     HPrz    A    T        1      2        2 
   2  chr2_114077670     ZBoe    A    T        0      0        2 
   2  chr2_114077670     ZGre    A    T        0      0        2 
   2  chr2_114077670     ZHar    A    T        0      0        2 
   2  chr2_114077670   Sample    A    T        1      2        2 
   2  chr2_114079507     AAsi    T    A      0.5      1        2 
   2  chr2_114079507     AKia    T    A        0      0        2 
   2  chr2_114079507     AOna    T    A        0      0        2 
   2  chr2_114079507     ASom    T    A        1      2        2 
   2  chr2_114079507     HCab    T    A        0      0        2 
   2  chr2_114079507     HPrz    T    A        0      0        2 
   2  chr2_114079507     ZBoe    T    A        0      0        2 
   2  chr2_114079507     ZGre    T    A        0      0        2 
   2  chr2_114079507     ZHar    T    A        0      0        2 
   2  chr2_114079507   Sample    T    A        0      0        2 
   2  chr2_114092299     AAsi    G    T      0.5      1        2 
   2  chr2_114092299     AKia    G    T        0      0        2 
   2  chr2_114092299     AOna    G    T        0      0        2 
   2  chr2_114092299     ASom    G    T        1      2        2 
   2  chr2_114092299     HCab    G    T        0      0        2 
   2  chr2_114092299     HPrz    G    T        0      0        2 
   2  chr2_114092299     ZBoe    G    T        0      0        2 
   2  chr2_114092299     ZGre    G    T        0      0        2 
   2  chr2_114092299     ZHar    G    T        0      0        2 
   2  chr2_114092299   Sample    G    T        0      0        2 
   2  chr2_114097107     AAsi    A    G        0      0        2 
   2  chr2_114097107     AKia    A    G        0      0        2 
   2  chr2_114097107     AOna    A    G        0      0        2 
   2  chr2_114097107     ASom    A    G        0      0        2 
   2  chr2_114097107     HCab    A    G        1      2        2 
   2  chr2_114097107     HPrz    A    G        1      2        2 
   2  chr2_114097107     ZBoe    A    G        0      0        2 
   2  chr2_114097107     ZGre    A    G        0      0        2 
   2  chr2_114097107     ZHar    A    G        0      0        2 
   2  chr2_114097107   Sample    A    G        1      2        2 
   2  chr2_114099380     AAsi    T    G        0      0        2 
   2  chr2_114099380     AKia    T    G        0      0        2 
   2  chr2_114099380     AOna    T    G        0      0        2 
   2  chr2_114099380     ASom    T    G        0      0        2 
   2  chr2_114099380     HCab    T    G        0      0        2 
   2  chr2_114099380     HPrz    T    G        0      0        2 
   2  chr2_114099380     ZBoe    T    G        0      0        2 
   2  chr2_114099380     ZGre    T    G        1      2        2 
   2  chr2_114099380     ZHar    T    G        0      0        2 
   2  chr2_114099380   Sample    T    G        0      0        2 
   2  chr2_114100521     AAsi    T    C        0      0        2 
   2  chr2_114100521     AKia    T    C        0      0        2 
   2  chr2_114100521     AOna    T    C        0      0        2 
   2  chr2_114100521     ASom    T    C        1      2        2 
   2  chr2_114100521     HCab    T    C        0      0        2 
   2  chr2_114100521     HPrz    T    C        0      0        2 
   2  chr2_114100521     ZBoe    T    C        1      2        2 
   2  chr2_114100521     ZGre    T    C        0      0        2 
   2  chr2_114100521     ZHar    T    C        0      0        2 
   2  chr2_114100521   Sample    T    C        0      0        2 
   2  chr2_114107755     AAsi    G    T        0      0        2 
   2  chr2_114107755     AKia    G    T        0      0        2 
   2  chr2_114107755     AOna    G    T        0      0        2 
   2  chr2_114107755     ASom    G    T        0      0        2 
   2  chr2_114107755     HCab    G    T        1      2        2 
   2  chr2_114107755     HPrz    G    T        1      2        2 
   2  chr2_114107755     ZBoe    G    T        0      0        2 
   2  chr2_114107755     ZGre    G    T        0      0        2 
   2  chr2_114107755     ZHar    G    T        0      0        2 
   2  chr2_114107755   Sample    G    T        1      2        2 
   2  chr2_114109555     AAsi    T    C        0      0        2 
   2  chr2_114109555     AKia    T    C        0      0        2 
   2  chr2_114109555     AOna    T    C        0      0        2 
   2  chr2_114109555     ASom    T    C        0      0        2 
   2  chr2_114109555     HCab    T    C        0      0        2 
   2  chr2_114109555     HPrz    T    C        0      0        2 
   2  chr2_114109555     ZBoe    T    C        0      0        2 
   2  chr2_114109555     ZGre    T    C        1      2        2 
   2  chr2_114109555     ZHar    T    C        0      0        2 
   2  chr2_114109555   Sample    T    C        0      0        2 
   2  chr2_114115294     AAsi    T    C        0      0        2 
   2  chr2_114115294     AKia    T    C        0      0        2 
   2  chr2_114115294     AOna    T    C        0      0        2 
   2  chr2_114115294     ASom    T    C        0      0        2 
   2  chr2_114115294     HCab    T    C        1      2        2 
   2  chr2_114115294     HPrz    T    C        1      2        2 
   2  chr2_114115294     ZBoe    T    C        0      0        2 
   2  chr2_114115294     ZGre    T    C        0      0        2 
   2  chr2_114115294     ZHar    T    C        0      0        2 
   2  chr2_114115294   Sample    T    C        1      2        2 
   2  chr2_114117217     AAsi    A    G        0      0        2 
   2  chr2_114117217     AKia    A    G        0      0        2 
   2  chr2_114117217     AOna    A    G        0      0        2 
   2  chr2_114117217     ASom    A    G        0      0        2 
   2  chr2_114117217     HCab    A    G        0      0        2 
   2  chr2_114117217     HPrz    A    G        0      0        2 
   2  chr2_114117217     ZBoe    A    G      0.5      1        2 
   2  chr2_114117217     ZGre    A    G        0      0        2 
   2  chr2_114117217     ZHar    A    G        0      0        2 
   2  chr2_114117217   Sample    A    G        0      0        2 
   2  chr2_114125840     AAsi    T    C        0      0        2 
   2  chr2_114125840     AKia    T    C        0      0        2 
   2  chr2_114125840     AOna    T    C        0      0        2 
   2  chr2_114125840     ASom    T    C        0      0        2 
   2  chr2_114125840     HCab    T    C        0      0        2 
   2  chr2_114125840     HPrz    T    C        0      0        2 
   2  chr2_114125840     ZBoe    T    C        1      2        2 
   2  chr2_114125840     ZGre    T    C        0      0        2 
   2  chr2_114125840     ZHar    T    C        0      0        2 
   2  chr2_114125840   Sample    T    C        0      0        2 
   2  chr2_114126104     AAsi    A    G        0      0        2 
   2  chr2_114126104     AKia    A    G        0      0        2 
   2  chr2_114126104     AOna    A    G        0      0        2 
   2  chr2_114126104     ASom    A    G        0      0        2 
   2  chr2_114126104     HCab    A    G        1      2        2 
   2  chr2_114126104     HPrz    A    G        1      2        2 
   2  chr2_114126104     ZBoe    A    G        0      0        2 
   2  chr2_114126104     ZGre    A    G        0      0        2 
   2  chr2_114126104     ZHar    A    G        0      0        2 
   2  chr2_114126104   Sample    A    G        1      2        2 
   2  chr2_114127158     AAsi    C    T        0      0        2 
   2  chr2_114127158     AKia    C    T        0      0        2 
   2  chr2_114127158     AOna    C    T        1      2        2 
   2  chr2_114127158     ASom    C    T        0      0        2 
   2  chr2_114127158     HCab    C    T        0      0        2 
   2  chr2_114127158     HPrz    C    T        0      0        2 
   2  chr2_114127158     ZBoe    C    T        0      0        2 
   2  chr2_114127158     ZGre    C    T        0      0        2 
   2  chr2_114127158     ZHar    C    T        0      0        2 
   2  chr2_114127158   Sample    C    T        0      0        2 
   2  chr2_114133784     AAsi    A    G        0      0        2 
   2  chr2_114133784     AKia    A    G        0      0        2 
   2  chr2_114133784     AOna    A    G        0      0        2 
   2  chr2_114133784     ASom    A    G        0      0        2 
   2  chr2_114133784     HCab    A    G        0      0        2 
   2  chr2_114133784     HPrz    A    G        0      0        2 
   2  chr2_114133784     ZBoe    A    G      0.5      1        2 
   2  chr2_114133784     ZGre    A    G        0      0        2 
   2  chr2_114133784     ZHar    A    G        0      0        2 
   2  chr2_114133784   Sample    A    G        0      0        2 
   2  chr2_114136346     AAsi    G    T        0      0        2 
   2  chr2_114136346     AKia    G    T        0      0        2 
   2  chr2_114136346     AOna    G    T        0      0        2 
   2  chr2_114136346     ASom    G    T        0      0        2 
   2  chr2_114136346     HCab    G    T        0      0        2 
   2  chr2_114136346     HPrz    G    T        0      0        2 
   2  chr2_114136346     ZBoe    G    T        0      0        2 
   2  chr2_114136346     ZGre    G    T        0      0        2 
   2  chr2_114136346     ZHar    G    T      0.5      1        2 
   2  chr2_114136346   Sample    G    T        0      0        2 
   2  chr2_114138640     AAsi    C    T        0      0        2 
   2  chr2_114138640     AKia    C    T        0      0        2 
   2  chr2_114138640     AOna    C    T        0      0        2 
   2  chr2_114138640     ASom    C    T        0      0        2 
   2  chr2_114138640     HCab    C    T        1      2        2 
   2  chr2_114138640     HPrz    C    T        1      2        2 
   2  chr2_114138640     ZBoe    C    T        0      0        2 
   2  chr2_114138640     ZGre    C    T        0      0        2 
   2  chr2_114138640     ZHar    C    T        0      0        2 
   2  chr2_114138640   Sample    C    T        1      2        2 
   2  chr2_114153999     AAsi    A    T        0      0        2 
   2  chr2_114153999     AKia    A    T        0      0        2 
   2  chr2_114153999     AOna    A    T        0      0        2 
   2  chr2_114153999     ASom    A    T        0      0        2 
   2  chr2_114153999     HCab    A    T        0      0        2 
   2  chr2_114153999     HPrz    A    T        0      0        2 
   2  chr2_114153999     ZBoe    A    T      0.5      1        2 
   2  chr2_114153999     ZGre    A    T        0      0        2 
   2  chr2_114153999     ZHar    A    T        0      0        2 
   2  chr2_114153999   Sample    A    T        0      0        2 
   2  chr2_114161070     AAsi    G    A        0      0        2 
   2  chr2_114161070     AKia    G    A        0      0        2 
   2  chr2_114161070     AOna    G    A        0      0        2 
   2  chr2_114161070     ASom    G    A        0      0        2 
   2  chr2_114161070     HCab    G    A        1      2        2 
   2  chr2_114161070     HPrz    G    A        1      2        2 
   2  chr2_114161070     ZBoe    G    A        0      0        2 
   2  chr2_114161070     ZGre    G    A        0      0        2 
   2  chr2_114161070     ZHar    G    A        0      0        2 
   2  chr2_114161070   Sample    G    A        1      2        2 
   2  chr2_114166275     AAsi    T    C        0      0        2 
   2  chr2_114166275     AKia    T    C        1      2        2 
   2  chr2_114166275     AOna    T    C        1      2        2 
   2  chr2_114166275     ASom    T    C        0      0        2 
   2  chr2_114166275     HCab    T    C        0      0        2 
   2  chr2_114166275     HPrz    T    C        0      0        2 
   2  chr2_114166275     ZBoe    T    C        0      0        2 
   2  chr2_114166275     ZGre    T    C        0      0        2 
   2  chr2_114166275     ZHar    T    C        0      0        2 
   2  chr2_114166275   Sample    T    C        0      0        2 
   2  chr2_114168426     AAsi    G    A        1      2        2 
   2  chr2_114168426     AKia    G    A        0      0        2 
   2  chr2_114168426     AOna    G    A        0      0        2 
   2  chr2_114168426     ASom    G    A        1      2        2 
   2  chr2_114168426     HCab    G    A        0      0        2 
   2  chr2_114168426     HPrz    G    A        0      0        2 
   2  chr2_114168426     ZBoe    G    A        0      0        2 
   2  chr2_114168426     ZGre    G    A        0      0        2 
   2  chr2_114168426     ZHar    G    A        0      0        2 
   2  chr2_114168426   Sample    G    A        0      0        2 
   2  chr2_114180457     AAsi    C    T        0      0        2 
   2  chr2_114180457     AKia    C    T        0      0        2 
   2  chr2_114180457     AOna    C    T        0      0        2 
   2  chr2_114180457     ASom    C    T        0      0        2 
   2  chr2_114180457     HCab    C    T        0      0        2 
   2  chr2_114180457     HPrz    C    T        0      0        2 
   2  chr2_114180457     ZBoe    C    T      0.5      1        2 
   2  chr2_114180457     ZGre    C    T        0      0        2 
   2  chr2_114180457     ZHar    C    T        0      0        2 
   2  chr2_114180457   Sample    C    T        0      0        2 
   2  chr2_114180939     AAsi    G    A        0      0        2 
   2  chr2_114180939     AKia    G    A        0      0        2 
   2  chr2_114180939     AOna    G    A        0      0        2 
   2  chr2_114180939     ASom    G    A        0      0        2 
   2  chr2_114180939     HCab    G    A        1      2        2 
   2  chr2_114180939     HPrz    G    A        1      2        2 
   2  chr2_114180939     ZBoe    G    A        0      0        2 
   2  chr2_114180939     ZGre    G    A        0      0        2 
   2  chr2_114180939     ZHar    G    A        0      0        2 
   2  chr2_114180939   Sample    G    A        1      2        2 
   2  chr2_114184679     AAsi    C    A        1      2        2 
   2  chr2_114184679     AKia    C    A        0      0        2 
   2  chr2_114184679     AOna    C    A        0      0        2 
   2  chr2_114184679     ASom    C    A        0      0        2 
   2  chr2_114184679     HCab    C    A        0      0        2 
   2  chr2_114184679     HPrz    C    A        0      0        2 
   2  chr2_114184679     ZBoe    C    A        0      0        2 
   2  chr2_114184679     ZGre    C    A        0      0        2 
   2  chr2_114184679     ZHar    C    A        0      0        2 
   2  chr2_114184679   Sample    C    A        0      0        2 
   2  chr2_114190835     AAsi    G    A        0      0        2 
   2  chr2_114190835     AKia    G    A        0      0        2 
   2  chr2_114190835     AOna    G    A        0      0        2 
   2  chr2_114190835     ASom    G    A        0      0        2 
   2  chr2_114190835     HCab    G    A        1      2        2 
   2  chr2_114190835     HPrz    G    A        1      2        2 
   2  chr2_114190835     ZBoe    G    A        0      0        2 
   2  chr2_114190835     ZGre    G    A        0      0        2 
   2  chr2_114190835     ZHar    G    A        0      0        2 
   2  chr2_114190835   Sample    G    A        1      2        2 
   2  chr2_114199084     AAsi    A    G        1      2        2 
   2  chr2_114199084     AKia    A    G        0      0        2 
   2  chr2_114199084     AOna    A    G        0      0        2 
   2  chr2_114199084     ASom    A    G        1      2        2 
   2  chr2_114199084     HCab    A    G        0      0        2 
   2  chr2_114199084     HPrz    A    G        0      0        2 
   2  chr2_114199084     ZBoe    A    G        0      0        2 
   2  chr2_114199084     ZGre    A    G        0      0        2 
   2  chr2_114199084     ZHar    A    G        0      0        2 
   2  chr2_114199084   Sample    A    G        0      0        2 
   2  chr2_114199176     AAsi    C    T        0      0        2 
   2  chr2_114199176     AKia    C    T        0      0        2 
   2  chr2_114199176     AOna    C    T        0      0        2 
   2  chr2_114199176     ASom    C    T        0      0        2 
   2  chr2_114199176     HCab    C    T        0      0        2 
   2  chr2_114199176     HPrz    C    T        0      0        2 
   2  chr2_114199176     ZBoe    C    T      0.5      1        2 
   2  chr2_114199176     ZGre    C    T        0      0        2 
   2  chr2_114199176     ZHar    C    T        0      0        2 
   2  chr2_114199176   Sample    C    T        0      0        2 
   2  chr2_114205713     AAsi    G    C        1      2        2 
   2  chr2_114205713     AKia    G    C        0      0        2 
   2  chr2_114205713     AOna    G    C        0      0        2 
   2  chr2_114205713     ASom    G    C        1      2        2 
   2  chr2_114205713     HCab    G    C        0      0        2 
   2  chr2_114205713     HPrz    G    C        0      0        2 
   2  chr2_114205713     ZBoe    G    C        0      0        2 
   2  chr2_114205713     ZGre    G    C        0      0        2 
   2  chr2_114205713     ZHar    G    C        0      0        2 
   2  chr2_114205713   Sample    G    C        0      0        2 
   2  chr2_114208001     AAsi    C    T        0      0        2 
   2  chr2_114208001     AKia    C    T        0      0        2 
   2  chr2_114208001     AOna    C    T        0      0        2 
   2  chr2_114208001     ASom    C    T        0      0        2 
   2  chr2_114208001     HCab    C    T      0.5      1        2 
   2  chr2_114208001     HPrz    C    T      0.5      1        2 
   2  chr2_114208001     ZBoe    C    T        0      0        2 
   2  chr2_114208001     ZGre    C    T        0      0        2 
   2  chr2_114208001     ZHar    C    T        0      0        2 
   2  chr2_114208001   Sample    C    T        1      2        2 
   2  chr2_114221136     AAsi    T    C        0      0        2 
   2  chr2_114221136     AKia    T    C        0      0        2 
   2  chr2_114221136     AOna    T    C        0      0        2 
   2  chr2_114221136     ASom    T    C        0      0        2 
   2  chr2_114221136     HCab    T    C        1      2        2 
   2  chr2_114221136     HPrz    T    C        1      2        2 
   2  chr2_114221136     ZBoe    T    C        0      0        2 
   2  chr2_114221136     ZGre    T    C        0      0        2 
   2  chr2_114221136     ZHar    T    C        0      0        2 
   2  chr2_114221136   Sample    T    C        1      2        2 
   2  chr2_114229294     AAsi    G    A        0      0        2 
   2  chr2_114229294     AKia    G    A        1      2        2 
   2  chr2_114229294     AOna    G    A        0      0        2 
   2  chr2_114229294     ASom    G    A        0      0        2 
   2  chr2_114229294     HCab    G    A        0      0        2 
   2  chr2_114229294     HPrz    G    A        0      0        2 
   2  chr2_114229294     ZBoe    G    A        0      0        2 
   2  chr2_114229294     ZGre    G    A        0      0        2 
   2  chr2_114229294     ZHar    G    A        0      0        2 
   2  chr2_114229294   Sample    G    A        0      0        2 
   2  chr2_114235088     AAsi    T    C        0      0        2 
   2  chr2_114235088     AKia    T    C        1      2        2 
   2  chr2_114235088     AOna    T    C        0      0        2 
   2  chr2_114235088     ASom    T    C        0      0        2 
   2  chr2_114235088     HCab    T    C        0      0        2 
   2  chr2_114235088     HPrz    T    C        0      0        2 
   2  chr2_114235088     ZBoe    T    C        0      0        2 
   2  chr2_114235088     ZGre    T    C        0      0        2 
   2  chr2_114235088     ZHar    T    C        0      0        2 
   2  chr2_114235088   Sample    T    C        0      0        2 
   2  chr2_114236385     AAsi    C    T        0      0        2 
   2  chr2_114236385     AKia    C    T        0      0        2 
   2  chr2_114236385     AOna    C    T        1      2        2 
   2  chr2_114236385     ASom    C    T        0      0        2 
   2  chr2_114236385     HCab    C    T        0      0        2 
   2  chr2_114236385     HPrz    C    T        0      0        2 
   2  chr2_114236385     ZBoe    C    T        0      0        2 
   2  chr2_114236385     ZGre    C    T        0      0        2 
   2  chr2_114236385     ZHar    C    T        0      0        2 
   2  chr2_114236385   Sample    C    T        0      0        2 
   2  chr2_114243349     AAsi    C    T        0      0        2 
   2  chr2_114243349     AKia    C    T        0      0        2 
   2  chr2_114243349     AOna    C    T        0      0        2 
   2  chr2_114243349     ASom    C    T        0      0        2 
   2  chr2_114243349     HCab    C    T        0      0        2 
   2  chr2_114243349     HPrz    C    T        0      0        2 
   2  chr2_114243349     ZBoe    C    T        1      2        2 
   2  chr2_114243349     ZGre    C    T        0      0        2 
   2  chr2_114243349     ZHar    C    T        0      0        2 
   2  chr2_114243349   Sample    C    T        0      0        2 
   2  chr2_114247081     AAsi    C    T        0      0        2 
   2  chr2_114247081     AKia    C    T        0      0        2 
   2  chr2_114247081     AOna    C    T        0      0        2 
   2  chr2_114247081     ASom    C    T        0      0        2 
   2  chr2_114247081     HCab    C    T        0      0        2 
   2  chr2_114247081     HPrz    C    T        0      0        2 
   2  chr2_114247081     ZBoe    C    T      0.5      1        2 
   2  chr2_114247081     ZGre    C    T        0      0        2 
   2  chr2_114247081     ZHar    C    T        0      0        2 
   2  chr2_114247081   Sample    C    T        0      0        2 
   2  chr2_114258122     AAsi    T    G        0      0        2 
   2  chr2_114258122     AKia    T    G        0      0        2 
   2  chr2_114258122     AOna    T    G        0      0        2 
   2  chr2_114258122     ASom    T    G        0      0        2 
   2  chr2_114258122     HCab    T    G        1      2        2 
   2  chr2_114258122     HPrz    T    G        1      2        2 
   2  chr2_114258122     ZBoe    T    G        0      0        2 
   2  chr2_114258122     ZGre    T    G        0      0        2 
   2  chr2_114258122     ZHar    T    G        0      0        2 
   2  chr2_114258122   Sample    T    G        1      2        2 
   2  chr2_114272724     AAsi    G    T        0      0        2 
   2  chr2_114272724     AKia    G    T        0      0        2 
   2  chr2_114272724     AOna    G    T        0      0        2 
   2  chr2_114272724     ASom    G    T        0      0        2 
   2  chr2_114272724     HCab    G    T        1      2        2 
   2  chr2_114272724     HPrz    G    T        1      2        2 
   2  chr2_114272724     ZBoe    G    T        0      0        2 
   2  chr2_114272724     ZGre    G    T        0      0        2 
   2  chr2_114272724     ZHar    G    T        0      0        2 
   2  chr2_114272724   Sample    G    T        1      2        2 
   2  chr2_114272811     AAsi    T    C        0      0        2 
   2  chr2_114272811     AKia    T    C        0      0        2 
   2  chr2_114272811     AOna    T    C        0      0        2 
   2  chr2_114272811     ASom    T    C        0      0        2 
   2  chr2_114272811     HCab    T    C        1      2        2 
   2  chr2_114272811     HPrz    T    C        1      2        2 
   2  chr2_114272811     ZBoe    T    C        0      0        2 
   2  chr2_114272811     ZGre    T    C        0      0        2 
   2  chr2_114272811     ZHar    T    C        0      0        2 
   2  chr2_114272811   Sample    T    C        1      2        2 
   2  chr2_114278449     AAsi    G    A        0      0        2 
   2  chr2_114278449     AKia    G    A        0      0        2 
   2  chr2_114278449     AOna    G    A        0      0        2 
   2  chr2_114278449     ASom    G    A        0      0        2 
   2  chr2_114278449     HCab    G    A      0.5      1        2 
   2  chr2_114278449     HPrz    G    A      0.5      1        2 
   2  chr2_114278449     ZBoe    G    A        0      0        2 
   2  chr2_114278449     ZGre    G    A        0      0        2 
   2  chr2_114278449     ZHar    G    A        0      0        2 
   2  chr2_114278449   Sample    G    A        0      0        2 
   2  chr2_114279346     AAsi    A    C        1      2        2 
   2  chr2_114279346     AKia    A    C        0      0        2 
   2  chr2_114279346     AOna    A    C        0      0        2 
   2  chr2_114279346     ASom    A    C        0      0        2 
   2  chr2_114279346     HCab    A    C        0      0        2 
   2  chr2_114279346     HPrz    A    C        0      0        2 
   2  chr2_114279346     ZBoe    A    C        0      0        2 
   2  chr2_114279346     ZGre    A    C        0      0        2 
   2  chr2_114279346     ZHar    A    C        0      0        2 
   2  chr2_114279346   Sample    A    C        0      0        2 
   2  chr2_114281796     AAsi    T    C        0      0        2 
   2  chr2_114281796     AKia    T    C        0      0        2 
   2  chr2_114281796     AOna    T    C        0      0        2 
   2  chr2_114281796     ASom    T    C        0      0        2 
   2  chr2_114281796     HCab    T    C      0.5      1        2 
   2  chr2_114281796     HPrz    T    C        0      0        2 
   2  chr2_114281796     ZBoe    T    C        0      0        2 
   2  chr2_114281796     ZGre    T    C        0      0        2 
   2  chr2_114281796     ZHar    T    C        0      0        2 
   2  chr2_114281796   Sample    T    C        0      0        2 
   2  chr2_114296259     AAsi    G    A        0      0        2 
   2  chr2_114296259     AKia    G    A        0      0        2 
   2  chr2_114296259     AOna    G    A        0      0        2 
   2  chr2_114296259     ASom    G    A        0      0        2 
   2  chr2_114296259     HCab    G    A        0      0        2 
   2  chr2_114296259     HPrz    G    A      0.5      1        2 
   2  chr2_114296259     ZBoe    G    A        0      0        2 
   2  chr2_114296259     ZGre    G    A        0      0        2 
   2  chr2_114296259     ZHar    G    A        0      0        2 
   2  chr2_114296259   Sample    G    A        0      0        2 
   2  chr2_114297490     AAsi    A    G        0      0        2 
   2  chr2_114297490     AKia    A    G        0      0        2 
   2  chr2_114297490     AOna    A    G        0      0        2 
   2  chr2_114297490     ASom    A    G        0      0        2 
   2  chr2_114297490     HCab    A    G        0      0        2 
   2  chr2_114297490     HPrz    A    G        0      0        2 
   2  chr2_114297490     ZBoe    A    G        0      0        2 
   2  chr2_114297490     ZGre    A    G        0      0        2 
   2  chr2_114297490     ZHar    A    G        1      2        2 
   2  chr2_114297490   Sample    A    G        0      0        2 
   2  chr2_114298777     AAsi    G    A        0      0        2 
   2  chr2_114298777     AKia    G    A        0      0        2 
   2  chr2_114298777     AOna    G    A        0      0        2 
   2  chr2_114298777     ASom    G    A        0      0        2 
   2  chr2_114298777     HCab    G    A        1      2        2 
   2  chr2_114298777     HPrz    G    A        1      2        2 
   2  chr2_114298777     ZBoe    G    A        0      0        2 
   2  chr2_114298777     ZGre    G    A        0      0        2 
   2  chr2_114298777     ZHar    G    A        0      0        2 
   2  chr2_114298777   Sample    G    A        1      2        2 
   2  chr2_114299814     AAsi    A    G        0      0        2 
   2  chr2_114299814     AKia    A    G        0      0        2 
   2  chr2_114299814     AOna    A    G        0      0        2 
   2  chr2_114299814     ASom    A    G        0      0        2 
   2  chr2_114299814     HCab    A    G        1      2        2 
   2  chr2_114299814     HPrz    A    G        1      2        2 
   2  chr2_114299814     ZBoe    A    G        0      0        2 
   2  chr2_114299814     ZGre    A    G        0      0        2 
   2  chr2_114299814     ZHar    A    G        0      0        2 
   2  chr2_114299814   Sample    A    G        1      2        2 
   2  chr2_114299820     AAsi    T    A        0      0        2 
   2  chr2_114299820     AKia    T    A        0      0        2 
   2  chr2_114299820     AOna    T    A        0      0        2 
   2  chr2_114299820     ASom    T    A        0      0        2 
   2  chr2_114299820     HCab    T    A      0.5      1        2 
   2  chr2_114299820     HPrz    T    A        0      0        2 
   2  chr2_114299820     ZBoe    T    A        0      0        2 
   2  chr2_114299820     ZGre    T    A        0      0        2 
   2  chr2_114299820     ZHar    T    A        0      0        2 
   2  chr2_114299820   Sample    T    A        0      0        2 
   2  chr2_114300027     AAsi    T    C        0      0        2 
   2  chr2_114300027     AKia    T    C        0      0        2 
   2  chr2_114300027     AOna    T    C        0      0        2 
   2  chr2_114300027     ASom    T    C        0      0        2 
   2  chr2_114300027     HCab    T    C        1      2        2 
   2  chr2_114300027     HPrz    T    C        1      2        2 
   2  chr2_114300027     ZBoe    T    C        0      0        2 
   2  chr2_114300027     ZGre    T    C        0      0        2 
   2  chr2_114300027     ZHar    T    C        0      0        2 
   2  chr2_114300027   Sample    T    C        1      2        2 
   2  chr2_114309045     AAsi    T    C        1      2        2 
   2  chr2_114309045     AKia    T    C        0      0        2 
   2  chr2_114309045     AOna    T    C        0      0        2 
   2  chr2_114309045     ASom    T    C        0      0        2 
   2  chr2_114309045     HCab    T    C        0      0        2 
   2  chr2_114309045     HPrz    T    C        0      0        2 
   2  chr2_114309045     ZBoe    T    C        0      0        2 
   2  chr2_114309045     ZGre    T    C        0      0        2 
   2  chr2_114309045     ZHar    T    C        0      0        2 
   2  chr2_114309045   Sample    T    C        0      0        2 
   2  chr2_114316245     AAsi    A    G        0      0        2 
   2  chr2_114316245     AKia    A    G        0      0        2 
   2  chr2_114316245     AOna    A    G        0      0        2 
   2  chr2_114316245     ASom    A    G        0      0        2 
   2  chr2_114316245     HCab    A    G        1      2        2 
   2  chr2_114316245     HPrz    A    G        1      2        2 
   2  chr2_114316245     ZBoe    A    G        0      0        2 
   2  chr2_114316245     ZGre    A    G        0      0        2 
   2  chr2_114316245     ZHar    A    G        0      0        2 
   2  chr2_114316245   Sample    A    G        1      2        2 
   2  chr2_114318006     AAsi    C    T        0      0        2 
   2  chr2_114318006     AKia    C    T        0      0        2 
   2  chr2_114318006     AOna    C    T        0      0        2 
   2  chr2_114318006     ASom    C    T        0      0        2 
   2  chr2_114318006     HCab    C    T        1      2        2 
   2  chr2_114318006     HPrz    C    T        1      2        2 
   2  chr2_114318006     ZBoe    C    T        0      0        2 
   2  chr2_114318006     ZGre    C    T        0      0        2 
   2  chr2_114318006     ZHar    C    T        0      0        2 
   2  chr2_114318006   Sample    C    T        1      2        2 
   2  chr2_114318824     AAsi    C    T        0      0        2 
   2  chr2_114318824     AKia    C    T        0      0        2 
   2  chr2_114318824     AOna    C    T        0      0        2 
   2  chr2_114318824     ASom    C    T        0      0        2 
   2  chr2_114318824     HCab    C    T        0      0        2 
   2  chr2_114318824     HPrz    C    T        0      0        2 
   2  chr2_114318824     ZBoe    C    T      0.5      1        2 
   2  chr2_114318824     ZGre    C    T        0      0        2 
   2  chr2_114318824     ZHar    C    T        0      0        2 
   2  chr2_114318824   Sample    C    T        0      0        2 
   2  chr2_114318842     AAsi    A    G        0      0        2 
   2  chr2_114318842     AKia    A    G        0      0        2 
   2  chr2_114318842     AOna    A    G        0      0        2 
   2  chr2_114318842     ASom    A    G        0      0        2 
   2  chr2_114318842     HCab    A    G        0      0        2 
   2  chr2_114318842     HPrz    A    G        0      0        2 
   2  chr2_114318842     ZBoe    A    G      0.5      1        2 
   2  chr2_114318842     ZGre    A    G        0      0        2 
   2  chr2_114318842     ZHar    A    G        0      0        2 
   2  chr2_114318842   Sample    A    G        0      0        2 
   2  chr2_114318994     AAsi    C    T        0      0        2 
   2  chr2_114318994     AKia    C    T        0      0        2 
   2  chr2_114318994     AOna    C    T        0      0        2 
   2  chr2_114318994     ASom    C    T        0      0        2 
   2  chr2_114318994     HCab    C    T        0      0        2 
   2  chr2_114318994     HPrz    C    T        0      0        2 
   2  chr2_114318994     ZBoe    C    T        0      0        2 
   2  chr2_114318994     ZGre    C    T        0      0        2 
   2  chr2_114318994     ZHar    C    T        1      2        2 
   2  chr2_114318994   Sample    C    T        0      0        2 
   2  chr2_114321468     AAsi    G    C      0.5      1        2 
   2  chr2_114321468     AKia    G    C        0      0        2 
   2  chr2_114321468     AOna    G    C        0      0        2 
   2  chr2_114321468     ASom    G    C        0      0        2 
   2  chr2_114321468     HCab    G    C        0      0        2 
   2  chr2_114321468     HPrz    G    C        0      0        2 
   2  chr2_114321468     ZBoe    G    C        0      0        2 
   2  chr2_114321468     ZGre    G    C        0      0        2 
   2  chr2_114321468     ZHar    G    C        0      0        2 
   2  chr2_114321468   Sample    G    C        0      0        2 
   2  chr2_114330956     AAsi    C    G        0      0        2 
   2  chr2_114330956     AKia    C    G        0      0        2 
   2  chr2_114330956     AOna    C    G        0      0        2 
   2  chr2_114330956     ASom    C    G        0      0        2 
   2  chr2_114330956     HCab    C    G        1      2        2 
   2  chr2_114330956     HPrz    C    G        1      2        2 
   2  chr2_114330956     ZBoe    C    G        0      0        2 
   2  chr2_114330956     ZGre    C    G        0      0        2 
   2  chr2_114330956     ZHar    C    G        0      0        2 
   2  chr2_114330956   Sample    C    G        1      2        2 
   2  chr2_114335460     AAsi    A    C        0      0        2 
   2  chr2_114335460     AKia    A    C        0      0        2 
   2  chr2_114335460     AOna    A    C        0      0        2 
   2  chr2_114335460     ASom    A    C        0      0        2 
   2  chr2_114335460     HCab    A    C        0      0        2 
   2  chr2_114335460     HPrz    A    C        0      0        2 
   2  chr2_114335460     ZBoe    A    C        0      0        2 
   2  chr2_114335460     ZGre    A    C        0      0        2 
   2  chr2_114335460     ZHar    A    C        1      2        2 
   2  chr2_114335460   Sample    A    C        0      0        2 
   2  chr2_114337968     AAsi    G    A      0.5      1        2 
   2  chr2_114337968     AKia    G    A        0      0        2 
   2  chr2_114337968     AOna    G    A        0      0        2 
   2  chr2_114337968     ASom    G    A        0      0        2 
   2  chr2_114337968     HCab    G    A        0      0        2 
   2  chr2_114337968     HPrz    G    A        0      0        2 
   2  chr2_114337968     ZBoe    G    A        0      0        2 
   2  chr2_114337968     ZGre    G    A        0      0        2 
   2  chr2_114337968     ZHar    G    A        0      0        2 
   2  chr2_114337968   Sample    G    A        0      0        2 
   2  chr2_114337979     AAsi    A    G        0      0        2 
   2  chr2_114337979     AKia    A    G        0      0        2 
   2  chr2_114337979     AOna    A    G        0      0        2 
   2  chr2_114337979     ASom    A    G        0      0        2 
   2  chr2_114337979     HCab    A    G        0      0        2 
   2  chr2_114337979     HPrz    A    G        0      0        2 
   2  chr2_114337979     ZBoe    A    G      0.5      1        2 
   2  chr2_114337979     ZGre    A    G        0      0        2 
   2  chr2_114337979     ZHar    A    G        0      0        2 
   2  chr2_114337979   Sample    A    G        0      0        2 
   2  chr2_114342195     AAsi    A    G        1      2        2 
   2  chr2_114342195     AKia    A    G        0      0        2 
   2  chr2_114342195     AOna    A    G        0      0        2 
   2  chr2_114342195     ASom    A    G        0      0        2 
   2  chr2_114342195     HCab    A    G        0      0        2 
   2  chr2_114342195     HPrz    A    G        0      0        2 
   2  chr2_114342195     ZBoe    A    G        0      0        2 
   2  chr2_114342195     ZGre    A    G        0      0        2 
   2  chr2_114342195     ZHar    A    G        0      0        2 
   2  chr2_114342195   Sample    A    G        0      0        2 
   2  chr2_114347639     AAsi    G    C        0      0        2 
   2  chr2_114347639     AKia    G    C        0      0        2 
   2  chr2_114347639     AOna    G    C        1      2        2 
   2  chr2_114347639     ASom    G    C        0      0        2 
   2  chr2_114347639     HCab    G    C        0      0        2 
   2  chr2_114347639     HPrz    G    C        0      0        2 
   2  chr2_114347639     ZBoe    G    C        0      0        2 
   2  chr2_114347639     ZGre    G    C        0      0        2 
   2  chr2_114347639     ZHar    G    C        0      0        2 
   2  chr2_114347639   Sample    G    C        0      0        2 
   2  chr2_114353357     AAsi    G    T        0      0        2 
   2  chr2_114353357     AKia    G    T        0      0        2 
   2  chr2_114353357     AOna    G    T        0      0        2 
   2  chr2_114353357     ASom    G    T        0      0        2 
   2  chr2_114353357     HCab    G    T        1      2        2 
   2  chr2_114353357     HPrz    G    T        1      2        2 
   2  chr2_114353357     ZBoe    G    T        0      0        2 
   2  chr2_114353357     ZGre    G    T        0      0        2 
   2  chr2_114353357     ZHar    G    T        0      0        2 
   2  chr2_114353357   Sample    G    T        1      2        2 
   2  chr2_114367164     AAsi    A    G        0      0        2 
   2  chr2_114367164     AKia    A    G        0      0        2 
   2  chr2_114367164     AOna    A    G        0      0        2 
   2  chr2_114367164     ASom    A    G        1      2        2 
   2  chr2_114367164     HCab    A    G        0      0        2 
   2  chr2_114367164     HPrz    A    G        0      0        2 
   2  chr2_114367164     ZBoe    A    G        0      0        2 
   2  chr2_114367164     ZGre    A    G        0      0        2 
   2  chr2_114367164     ZHar    A    G        0      0        2 
   2  chr2_114367164   Sample    A    G        0      0        2 
   2  chr2_114369243     AAsi    T    C        0      0        2 
   2  chr2_114369243     AKia    T    C        0      0        2 
   2  chr2_114369243     AOna    T    C        0      0        2 
   2  chr2_114369243     ASom    T    C        0      0        2 
   2  chr2_114369243     HCab    T    C        1      2        2 
   2  chr2_114369243     HPrz    T    C        1      2        2 
   2  chr2_114369243     ZBoe    T    C        0      0        2 
   2  chr2_114369243     ZGre    T    C        0      0        2 
   2  chr2_114369243     ZHar    T    C        0      0        2 
   2  chr2_114369243   Sample    T    C        1      2        2 
   2  chr2_114377306     AAsi    A    T        0      0        2 
   2  chr2_114377306     AKia    A    T        1      2        2 
   2  chr2_114377306     AOna    A    T        0      0        2 
   2  chr2_114377306     ASom    A    T        0      0        2 
   2  chr2_114377306     HCab    A    T        0      0        2 
   2  chr2_114377306     HPrz    A    T        0      0        2 
   2  chr2_114377306     ZBoe    A    T        0      0        2 
   2  chr2_114377306     ZGre    A    T        0      0        2 
   2  chr2_114377306     ZHar    A    T        0      0        2 
   2  chr2_114377306   Sample    A    T        0      0        2 
   2  chr2_114385980     AAsi    G    A        0      0        2 
   2  chr2_114385980     AKia    G    A        0      0        2 
   2  chr2_114385980     AOna    G    A        0      0        2 
   2  chr2_114385980     ASom    G    A        0      0        2 
   2  chr2_114385980     HCab    G    A        1      2        2 
   2  chr2_114385980     HPrz    G    A        1      2        2 
   2  chr2_114385980     ZBoe    G    A        0      0        2 
   2  chr2_114385980     ZGre    G    A        0      0        2 
   2  chr2_114385980     ZHar    G    A        0      0        2 
   2  chr2_114385980   Sample    G    A        1      2        2 
   2  chr2_114394299     AAsi    C    A        0      0        2 
   2  chr2_114394299     AKia    C    A        0      0        2 
   2  chr2_114394299     AOna    C    A        0      0        2 
   2  chr2_114394299     ASom    C    A        0      0        2 
   2  chr2_114394299     HCab    C    A      0.5      1        2 
   2  chr2_114394299     HPrz    C    A        0      0        2 
   2  chr2_114394299     ZBoe    C    A        0      0        2 
   2  chr2_114394299     ZGre    C    A        0      0        2 
   2  chr2_114394299     ZHar    C    A        0      0        2 
   2  chr2_114394299   Sample    C    A        0      0        2 
   2  chr2_114395025     AAsi    T    C        0      0        2 
   2  chr2_114395025     AKia    T    C        0      0        2 
   2  chr2_114395025     AOna    T    C        0      0        2 
   2  chr2_114395025     ASom    T    C        0      0        2 
   2  chr2_114395025     HCab    T    C        1      2        2 
   2  chr2_114395025     HPrz    T    C        1      2        2 
   2  chr2_114395025     ZBoe    T    C        0      0        2 
   2  chr2_114395025     ZGre    T    C        0      0        2 
   2  chr2_114395025     ZHar    T    C        0      0        2 
   2  chr2_114395025   Sample    T    C        1      2        2 
   2  chr2_114399913     AAsi    C    T        0      0        2 
   2  chr2_114399913     AKia    C    T        0      0        2 
   2  chr2_114399913     AOna    C    T        0      0        2 
   2  chr2_114399913     ASom    C    T        0      0        2 
   2  chr2_114399913     HCab    C    T        0      0        2 
   2  chr2_114399913     HPrz    C    T        0      0        2 
   2  chr2_114399913     ZBoe    C    T        0      0        2 
   2  chr2_114399913     ZGre    C    T        0      0        2 
   2  chr2_114399913     ZHar    C    T        1      2        2 
   2  chr2_114399913   Sample    C    T        0      0        2 
   2  chr2_114414215     AAsi    C    T        0      0        2 
   2  chr2_114414215     AKia    C    T        0      0        2 
   2  chr2_114414215     AOna    C    T        0      0        2 
   2  chr2_114414215     ASom    C    T        0      0        2 
   2  chr2_114414215     HCab    C    T        0      0        2 
   2  chr2_114414215     HPrz    C    T        0      0        2 
   2  chr2_114414215     ZBoe    C    T        0      0        2 
   2  chr2_114414215     ZGre    C    T        0      0        2 
   2  chr2_114414215     ZHar    C    T        1      2        2 
   2  chr2_114414215   Sample    C    T        0      0        2 
   2  chr2_114423838     AAsi    T    C        0      0        2 
   2  chr2_114423838     AKia    T    C        0      0        2 
   2  chr2_114423838     AOna    T    C        0      0        2 
   2  chr2_114423838     ASom    T    C        0      0        2 
   2  chr2_114423838     HCab    T    C        0      0        2 
   2  chr2_114423838     HPrz    T    C      0.5      1        2 
   2  chr2_114423838     ZBoe    T    C        0      0        2 
   2  chr2_114423838     ZGre    T    C        0      0        2 
   2  chr2_114423838     ZHar    T    C        0      0        2 
   2  chr2_114423838   Sample    T    C        0      0        2 
   2  chr2_114430349     AAsi    T    G        0      0        2 
   2  chr2_114430349     AKia    T    G        0      0        2 
   2  chr2_114430349     AOna    T    G        0      0        2 
   2  chr2_114430349     ASom    T    G        0      0        2 
   2  chr2_114430349     HCab    T    G        0      0        2 
   2  chr2_114430349     HPrz    T    G        0      0        2 
   2  chr2_114430349     ZBoe    T    G        1      2        2 
   2  chr2_114430349     ZGre    T    G        0      0        2 
   2  chr2_114430349     ZHar    T    G        0      0        2 
   2  chr2_114430349   Sample    T    G        0      0        2 
   2  chr2_114431312     AAsi    C    G        0      0        2 
   2  chr2_114431312     AKia    C    G        0      0        2 
   2  chr2_114431312     AOna    C    G        0      0        2 
   2  chr2_114431312     ASom    C    G        0      0        2 
   2  chr2_114431312     HCab    C    G      0.5      1        2 
   2  chr2_114431312     HPrz    C    G      0.5      1        2 
   2  chr2_114431312     ZBoe    C    G        0      0        2 
   2  chr2_114431312     ZGre    C    G        0      0        2 
   2  chr2_114431312     ZHar    C    G        0      0        2 
   2  chr2_114431312   Sample    C    G        0      0        2 
   2  chr2_114436698     AAsi    C    T        0      0        2 
   2  chr2_114436698     AKia    C    T        0      0        2 
   2  chr2_114436698     AOna    C    T        0      0        2 
   2  chr2_114436698     ASom    C    T        0      0        2 
   2  chr2_114436698     HCab    C    T        0      0        2 
   2  chr2_114436698     HPrz    C    T        0      0        2 
   2  chr2_114436698     ZBoe    C    T        1      2        2 
   2  chr2_114436698     ZGre    C    T        0      0        2 
   2  chr2_114436698     ZHar    C    T        0      0        2 
   2  chr2_114436698   Sample    C    T        0      0        2 
   2  chr2_114458928     AAsi    G    A        0      0        2 
   2  chr2_114458928     AKia    G    A        0      0        2 
   2  chr2_114458928     AOna    G    A        0      0        2 
   2  chr2_114458928     ASom    G    A        0      0        2 
   2  chr2_114458928     HCab    G    A        0      0        2 
   2  chr2_114458928     HPrz    G    A        0      0        2 
   2  chr2_114458928     ZBoe    G    A        0      0        2 
   2  chr2_114458928     ZGre    G    A        0      0        2 
   2  chr2_114458928     ZHar    G    A        1      2        2 
   2  chr2_114458928   Sample    G    A        0      0        2 
   2  chr2_114464173     AAsi    G    A        0      0        2 
   2  chr2_114464173     AKia    G    A        0      0        2 
   2  chr2_114464173     AOna    G    A        0      0        2 
   2  chr2_114464173     ASom    G    A        0      0        2 
   2  chr2_114464173     HCab    G    A        0      0        2 
   2  chr2_114464173     HPrz    G    A        0      0        2 
   2  chr2_114464173     ZBoe    G    A      0.5      1        2 
   2  chr2_114464173     ZGre    G    A        0      0        2 
   2  chr2_114464173     ZHar    G    A        0      0        2 
   2  chr2_114464173   Sample    G    A        0      0        2 
   2  chr2_114465771     AAsi    C    G        0      0        2 
   2  chr2_114465771     AKia    C    G        0      0        2 
   2  chr2_114465771     AOna    C    G        0      0        2 
   2  chr2_114465771     ASom    C    G        0      0        2 
   2  chr2_114465771     HCab    C    G        0      0        2 
   2  chr2_114465771     HPrz    C    G        0      0        2 
   2  chr2_114465771     ZBoe    C    G      0.5      1        2 
   2  chr2_114465771     ZGre    C    G        0      0        2 
   2  chr2_114465771     ZHar    C    G        0      0        2 
   2  chr2_114465771   Sample    C    G        0      0        2 
   2  chr2_114470291     AAsi    C    A        0      0        2 
   2  chr2_114470291     AKia    C    A        0      0        2 
   2  chr2_114470291     AOna    C    A        0      0        2 
   2  chr2_114470291     ASom    C    A        0      0        2 
   2  chr2_114470291     HCab    C    A        1      2        2 
   2  chr2_114470291     HPrz    C    A        1      2        2 
   2  chr2_114470291     ZBoe    C    A        0      0        2 
   2  chr2_114470291     ZGre    C    A        0      0        2 
   2  chr2_114470291     ZHar    C    A        0      0        2 
   2  chr2_114470291   Sample    C    A        1      2        2 
   2  chr2_114470324     AAsi    T    A        1      2        2 
   2  chr2_114470324     AKia    T    A        0      0        2 
   2  chr2_114470324     AOna    T    A        0      0        2 
   2  chr2_114470324     ASom    T    A        1      2        2 
   2  chr2_114470324     HCab    T    A        0      0        2 
   2  chr2_114470324     HPrz    T    A        0      0        2 
   2  chr2_114470324     ZBoe    T    A        0      0        2 
   2  chr2_114470324     ZGre    T    A        0      0        2 
   2  chr2_114470324     ZHar    T    A        0      0        2 
   2  chr2_114470324   Sample    T    A        0      0        2 
   2  chr2_114476195     AAsi    T    G        0      0        2 
   2  chr2_114476195     AKia    T    G        0      0        2 
   2  chr2_114476195     AOna    T    G        0      0        2 
   2  chr2_114476195     ASom    T    G        0      0        2 
   2  chr2_114476195     HCab    T    G        1      2        2 
   2  chr2_114476195     HPrz    T    G        1      2        2 
   2  chr2_114476195     ZBoe    T    G        0      0        2 
   2  chr2_114476195     ZGre    T    G        0      0        2 
   2  chr2_114476195     ZHar    T    G        0      0        2 
   2  chr2_114476195   Sample    T    G        1      2        2 
   2  chr2_114478922     AAsi    T    A        0      0        2 
   2  chr2_114478922     AKia    T    A        1      2        2 
   2  chr2_114478922     AOna    T    A        1      2        2 
   2  chr2_114478922     ASom    T    A        0      0        2 
   2  chr2_114478922     HCab    T    A        0      0        2 
   2  chr2_114478922     HPrz    T    A        0      0        2 
   2  chr2_114478922     ZBoe    T    A        0      0        2 
   2  chr2_114478922     ZGre    T    A        0      0        2 
   2  chr2_114478922     ZHar    T    A        0      0        2 
   2  chr2_114478922   Sample    T    A        0      0        2 
   2  chr2_114481638     AAsi    C    T        1      2        2 
   2  chr2_114481638     AKia    C    T        0      0        2 
   2  chr2_114481638     AOna    C    T        0      0        2 
   2  chr2_114481638     ASom    C    T        1      2        2 
   2  chr2_114481638     HCab    C    T        0      0        2 
   2  chr2_114481638     HPrz    C    T        0      0        2 
   2  chr2_114481638     ZBoe    C    T      0.5      1        2 
   2  chr2_114481638     ZGre    C    T        0      0        2 
   2  chr2_114481638     ZHar    C    T        0      0        2 
   2  chr2_114481638   Sample    C    T        0      0        2 
   2  chr2_114486050     AAsi    A    C        0      0        2 
   2  chr2_114486050     AKia    A    C        0      0        2 
   2  chr2_114486050     AOna    A    C        0      0        2 
   2  chr2_114486050     ASom    A    C        0      0        2 
   2  chr2_114486050     HCab    A    C      0.5      1        2 
   2  chr2_114486050     HPrz    A    C      0.5      1        2 
   2  chr2_114486050     ZBoe    A    C        0      0        2 
   2  chr2_114486050     ZGre    A    C        0      0        2 
   2  chr2_114486050     ZHar    A    C        0      0        2 
   2  chr2_114486050   Sample    A    C        0      0        2 
   2  chr2_114487279     AAsi    G    C        0      0        2 
   2  chr2_114487279     AKia    G    C        1      2        2 
   2  chr2_114487279     AOna    G    C        1      2        2 
   2  chr2_114487279     ASom    G    C        0      0        2 
   2  chr2_114487279     HCab    G    C        0      0        2 
   2  chr2_114487279     HPrz    G    C        0      0        2 
   2  chr2_114487279     ZBoe    G    C      0.5      1        2 
   2  chr2_114487279     ZGre    G    C        1      2        2 
   2  chr2_114487279     ZHar    G    C        0      0        2 
   2  chr2_114487279   Sample    G    C        0      0        2 
   2  chr2_114487431     AAsi    A    G        0      0        2 
   2  chr2_114487431     AKia    A    G        1      2        2 
   2  chr2_114487431     AOna    A    G        0      0        2 
   2  chr2_114487431     ASom    A    G        0      0        2 
   2  chr2_114487431     HCab    A    G        0      0        2 
   2  chr2_114487431     HPrz    A    G        0      0        2 
   2  chr2_114487431     ZBoe    A    G        0      0        2 
   2  chr2_114487431     ZGre    A    G        0      0        2 
   2  chr2_114487431     ZHar    A    G        0      0        2 
   2  chr2_114487431   Sample    A    G        0      0        2 
   2  chr2_114491497     AAsi    G    A        0      0        2 
   2  chr2_114491497     AKia    G    A        0      0        2 
   2  chr2_114491497     AOna    G    A        1      2        2 
   2  chr2_114491497     ASom    G    A        0      0        2 
   2  chr2_114491497     HCab    G    A        0      0        2 
   2  chr2_114491497     HPrz    G    A        0      0        2 
   2  chr2_114491497     ZBoe    G    A        0      0        2 
   2  chr2_114491497     ZGre    G    A        0      0        2 
   2  chr2_114491497     ZHar    G    A        0      0        2 
   2  chr2_114491497   Sample    G    A        0      0        2 
   2  chr2_114491861     AAsi    G    C        0      0        2 
   2  chr2_114491861     AKia    G    C        0      0        2 
   2  chr2_114491861     AOna    G    C        1      2        2 
   2  chr2_114491861     ASom    G    C        0      0        2 
   2  chr2_114491861     HCab    G    C        0      0        2 
   2  chr2_114491861     HPrz    G    C        0      0        2 
   2  chr2_114491861     ZBoe    G    C        0      0        2 
   2  chr2_114491861     ZGre    G    C        0      0        2 
   2  chr2_114491861     ZHar    G    C        0      0        2 
   2  chr2_114491861   Sample    G    C        0      0        2 
   2  chr2_114494839     AAsi    C    T        0      0        2 
   2  chr2_114494839     AKia    C    T        0      0        2 
   2  chr2_114494839     AOna    C    T        0      0        2 
   2  chr2_114494839     ASom    C    T        0      0        2 
   2  chr2_114494839     HCab    C    T        1      2        2 
   2  chr2_114494839     HPrz    C    T      0.5      1        2 
   2  chr2_114494839     ZBoe    C    T        0      0        2 
   2  chr2_114494839     ZGre    C    T        0      0        2 
   2  chr2_114494839     ZHar    C    T        0      0        2 
   2  chr2_114494839   Sample    C    T        0      0        2 
   2  chr2_114495016     AAsi    T    C        0      0        2 
   2  chr2_114495016     AKia    T    C        0      0        2 
   2  chr2_114495016     AOna    T    C        0      0        2 
   2  chr2_114495016     ASom    T    C        0      0        2 
   2  chr2_114495016     HCab    T    C        0      0        2 
   2  chr2_114495016     HPrz    T    C        0      0        2 
   2  chr2_114495016     ZBoe    T    C      0.5      1        2 
   2  chr2_114495016     ZGre    T    C        0      0        2 
   2  chr2_114495016     ZHar    T    C        0      0        2 
   2  chr2_114495016   Sample    T    C        1      2        2 
   2  chr2_114497042     AAsi    G    C        0      0        2 
   2  chr2_114497042     AKia    G    C        0      0        2 
   2  chr2_114497042     AOna    G    C        0      0        2 
   2  chr2_114497042     ASom    G    C        0      0        2 
   2  chr2_114497042     HCab    G    C        1      2        2 
   2  chr2_114497042     HPrz    G    C        1      2        2 
   2  chr2_114497042     ZBoe    G    C        0      0        2 
   2  chr2_114497042     ZGre    G    C        0      0        2 
   2  chr2_114497042     ZHar    G    C        0      0        2 
   2  chr2_114497042   Sample    G    C        1      2        2 
   2  chr2_114499450     AAsi    T    G        0      0        2 
   2  chr2_114499450     AKia    T    G        0      0        2 
   2  chr2_114499450     AOna    T    G        0      0        2 
   2  chr2_114499450     ASom    T    G        1      2        2 
   2  chr2_114499450     HCab    T    G        0      0        2 
   2  chr2_114499450     HPrz    T    G        0      0        2 
   2  chr2_114499450     ZBoe    T    G        0      0        2 
   2  chr2_114499450     ZGre    T    G        0      0        2 
   2  chr2_114499450     ZHar    T    G        0      0        2 
   2  chr2_114499450   Sample    T    G        0      0        2 
   2  chr2_114514194     AAsi    G    A        0      0        2 
   2  chr2_114514194     AKia    G    A        0      0        2 
   2  chr2_114514194     AOna    G    A        0      0        2 
   2  chr2_114514194     ASom    G    A        0      0        2 
   2  chr2_114514194     HCab    G    A        0      0        2 
   2  chr2_114514194     HPrz    G    A        0      0        2 
   2  chr2_114514194     ZBoe    G    A        0      0        2 
   2  chr2_114514194     ZGre    G    A        0      0        2 
   2  chr2_114514194     ZHar    G    A        1      2        2 
   2  chr2_114514194   Sample    G    A        0      0        2 
   2  chr2_114522388     AAsi    A    G        0      0        2 
   2  chr2_114522388     AKia    A    G      0.5      1        2 
   2  chr2_114522388     AOna    A    G        1      2        2 
   2  chr2_114522388     ASom    A    G        0      0        2 
   2  chr2_114522388     HCab    A    G        0      0        2 
   2  chr2_114522388     HPrz    A    G        0      0        2 
   2  chr2_114522388     ZBoe    A    G        0      0        2 
   2  chr2_114522388     ZGre    A    G        0      0        2 
   2  chr2_114522388     ZHar    A    G        0      0        2 
   2  chr2_114522388   Sample    A    G        0      0        2 
   2  chr2_114525807     AAsi    G    A      0.5      1        2 
   2  chr2_114525807     AKia    G    A        0      0        2 
   2  chr2_114525807     AOna    G    A        0      0        2 
   2  chr2_114525807     ASom    G    A        0      0        2 
   2  chr2_114525807     HCab    G    A        0      0        2 
   2  chr2_114525807     HPrz    G    A        0      0        2 
   2  chr2_114525807     ZBoe    G    A        0      0        2 
   2  chr2_114525807     ZGre    G    A        0      0        2 
   2  chr2_114525807     ZHar    G    A        0      0        2 
   2  chr2_114525807   Sample    G    A        0      0        2 
   2  chr2_114531099     AAsi    G    T        0      0        2 
   2  chr2_114531099     AKia    G    T        0      0        2 
   2  chr2_114531099     AOna    G    T        0      0        2 
   2  chr2_114531099     ASom    G    T        0      0        2 
   2  chr2_114531099     HCab    G    T        1      2        2 
   2  chr2_114531099     HPrz    G    T      0.5      1        2 
   2  chr2_114531099     ZBoe    G    T        0      0        2 
   2  chr2_114531099     ZGre    G    T        0      0        2 
   2  chr2_114531099     ZHar    G    T        0      0        2 
   2  chr2_114531099   Sample    G    T        0      0        2 
   2  chr2_114540046     AAsi    G    A        0      0        2 
   2  chr2_114540046     AKia    G    A        0      0        2 
   2  chr2_114540046     AOna    G    A        0      0        2 
   2  chr2_114540046     ASom    G    A        0      0        2 
   2  chr2_114540046     HCab    G    A        1      2        2 
   2  chr2_114540046     HPrz    G    A        1      2        2 
   2  chr2_114540046     ZBoe    G    A        0      0        2 
   2  chr2_114540046     ZGre    G    A        0      0        2 
   2  chr2_114540046     ZHar    G    A        0      0        2 
   2  chr2_114540046   Sample    G    A        1      2        2 
   2  chr2_114546290     AAsi    T    C        0      0        2 
   2  chr2_114546290     AKia    T    C        0      0        2 
   2  chr2_114546290     AOna    T    C        0      0        2 
   2  chr2_114546290     ASom    T    C        0      0        2 
   2  chr2_114546290     HCab    T    C        1      2        2 
   2  chr2_114546290     HPrz    T    C        1      2        2 
   2  chr2_114546290     ZBoe    T    C        0      0        2 
   2  chr2_114546290     ZGre    T    C        0      0        2 
   2  chr2_114546290     ZHar    T    C        0      0        2 
   2  chr2_114546290   Sample    T    C        1      2        2 
   2  chr2_114549678     AAsi    G    A        0      0        2 
   2  chr2_114549678     AKia    G    A        0      0        2 
   2  chr2_114549678     AOna    G    A        0      0        2 
   2  chr2_114549678     ASom    G    A        0      0        2 
   2  chr2_114549678     HCab    G    A        1      2        2 
   2  chr2_114549678     HPrz    G    A        1      2        2 
   2  chr2_114549678     ZBoe    G    A        0      0        2 
   2  chr2_114549678     ZGre    G    A        0      0        2 
   2  chr2_114549678     ZHar    G    A        0      0        2 
   2  chr2_114549678   Sample    G    A        1      2        2 
   2  chr2_114558956     AAsi    C    A      0.5      1        2 
   2  chr2_114558956     AKia    C    A        0      0        2 
   2  chr2_114558956     AOna    C    A        0      0        2 
   2  chr2_114558956     ASom    C    A        0      0        2 
   2  chr2_114558956     HCab    C    A        0      0        2 
   2  chr2_114558956     HPrz    C    A        0      0        2 
   2  chr2_114558956     ZBoe    C    A        0      0        2 
   2  chr2_114558956     ZGre    C    A        0      0        2 
   2  chr2_114558956     ZHar    C    A        0      0        2 
   2  chr2_114558956   Sample    C    A        0      0        2 
   2  chr2_114569923     AAsi    A    G        0      0        2 
   2  chr2_114569923     AKia    A    G        0      0        2 
   2  chr2_114569923     AOna    A    G        0      0        2 
   2  chr2_114569923     ASom    A    G        0      0        2 
   2  chr2_114569923     HCab    A    G        0      0        2 
   2  chr2_114569923     HPrz    A    G        0      0        2 
   2  chr2_114569923     ZBoe    A    G      0.5      1        2 
   2  chr2_114569923     ZGre    A    G        0      0        2 
   2  chr2_114569923     ZHar    A    G        0      0        2 
   2  chr2_114569923   Sample    A    G        0      0        2 
   2  chr2_114579363     AAsi    C    T        0      0        2 
   2  chr2_114579363     AKia    C    T        0      0        2 
   2  chr2_114579363     AOna    C    T        0      0        2 
   2  chr2_114579363     ASom    C    T        0      0        2 
   2  chr2_114579363     HCab    C    T        0      0        2 
   2  chr2_114579363     HPrz    C    T        0      0        2 
   2  chr2_114579363     ZBoe    C    T      0.5      1        2 
   2  chr2_114579363     ZGre    C    T        0      0        2 
   2  chr2_114579363     ZHar    C    T        0      0        2 
   2  chr2_114579363   Sample    C    T        0      0        2 
   2  chr2_114579582     AAsi    T    A        0      0        2 
   2  chr2_114579582     AKia    T    A        0      0        2 
   2  chr2_114579582     AOna    T    A        0      0        2 
   2  chr2_114579582     ASom    T    A        0      0        2 
   2  chr2_114579582     HCab    T    A        0      0        2 
   2  chr2_114579582     HPrz    T    A      0.5      1        2 
   2  chr2_114579582     ZBoe    T    A        0      0        2 
   2  chr2_114579582     ZGre    T    A        0      0        2 
   2  chr2_114579582     ZHar    T    A        0      0        2 
   2  chr2_114579582   Sample    T    A        0      0        2 
   2  chr2_114580969     AAsi    G    A        0      0        2 
   2  chr2_114580969     AKia    G    A        0      0        2 
   2  chr2_114580969     AOna    G    A        0      0        2 
   2  chr2_114580969     ASom    G    A        0      0        2 
   2  chr2_114580969     HCab    G    A        1      2        2 
   2  chr2_114580969     HPrz    G    A        1      2        2 
   2  chr2_114580969     ZBoe    G    A        0      0        2 
   2  chr2_114580969     ZGre    G    A        0      0        2 
   2  chr2_114580969     ZHar    G    A        0      0        2 
   2  chr2_114580969   Sample    G    A        1      2        2 
   2  chr2_114587551     AAsi    A    G        0      0        2 
   2  chr2_114587551     AKia    A    G        0      0        2 
   2  chr2_114587551     AOna    A    G        0      0        2 
   2  chr2_114587551     ASom    A    G        0      0        2 
   2  chr2_114587551     HCab    A    G        1      2        2 
   2  chr2_114587551     HPrz    A    G        1      2        2 
   2  chr2_114587551     ZBoe    A    G        0      0        2 
   2  chr2_114587551     ZGre    A    G        0      0        2 
   2  chr2_114587551     ZHar    A    G        0      0        2 
   2  chr2_114587551   Sample    A    G        1      2        2 
   2  chr2_114600773     AAsi    C    T        1      2        2 
   2  chr2_114600773     AKia    C    T        0      0        2 
   2  chr2_114600773     AOna    C    T        0      0        2 
   2  chr2_114600773     ASom    C    T        1      2        2 
   2  chr2_114600773     HCab    C    T        0      0        2 
   2  chr2_114600773     HPrz    C    T        0      0        2 
   2  chr2_114600773     ZBoe    C    T        0      0        2 
   2  chr2_114600773     ZGre    C    T        0      0        2 
   2  chr2_114600773     ZHar    C    T        0      0        2 
   2  chr2_114600773   Sample    C    T        0      0        2 
   2  chr2_114619149     AAsi    T    C        0      0        2 
   2  chr2_114619149     AKia    T    C        0      0        2 
   2  chr2_114619149     AOna    T    C        0      0        2 
   2  chr2_114619149     ASom    T    C        0      0        2 
   2  chr2_114619149     HCab    T    C      0.5      1        2 
   2  chr2_114619149     HPrz    T    C        1      2        2 
   2  chr2_114619149     ZBoe    T    C        0      0        2 
   2  chr2_114619149     ZGre    T    C        0      0        2 
   2  chr2_114619149     ZHar    T    C        0      0        2 
   2  chr2_114619149   Sample    T    C        1      2        2 
   2  chr2_114619397     AAsi    T    C        0      0        2 
   2  chr2_114619397     AKia    T    C        0      0        2 
   2  chr2_114619397     AOna    T    C        0      0        2 
   2  chr2_114619397     ASom    T    C        0      0        2 
   2  chr2_114619397     HCab    T    C        1      2        2 
   2  chr2_114619397     HPrz    T    C        1      2        2 
   2  chr2_114619397     ZBoe    T    C        0      0        2 
   2  chr2_114619397     ZGre    T    C        0      0        2 
   2  chr2_114619397     ZHar    T    C        0      0        2 
   2  chr2_114619397   Sample    T    C        1      2        2 
   2  chr2_114621245     AAsi    A    G        0      0        2 
   2  chr2_114621245     AKia    A    G        0      0        2 
   2  chr2_114621245     AOna    A    G        0      0        2 
   2  chr2_114621245     ASom    A    G        0      0        2 
   2  chr2_114621245     HCab    A    G        0      0        2 
   2  chr2_114621245     HPrz    A    G        0      0        2 
   2  chr2_114621245     ZBoe    A    G        0      0        2 
   2  chr2_114621245     ZGre    A    G        0      0        2 
   2  chr2_114621245     ZHar    A    G      0.5      1        2 
   2  chr2_114621245   Sample    A    G        0      0        2 
   2  chr2_114622995     AAsi    A    C        0      0        2 
   2  chr2_114622995     AKia    A    C        0      0        2 
   2  chr2_114622995     AOna    A    C        1      2        2 
   2  chr2_114622995     ASom    A    C        0      0        2 
   2  chr2_114622995     HCab    A    C        0      0        2 
   2  chr2_114622995     HPrz    A    C        0      0        2 
   2  chr2_114622995     ZBoe    A    C        0      0        2 
   2  chr2_114622995     ZGre    A    C        0      0        2 
   2  chr2_114622995     ZHar    A    C        0      0        2 
   2  chr2_114622995   Sample    A    C        0      0        2 
   2  chr2_114624655     AAsi    T    C        0      0        2 
   2  chr2_114624655     AKia    T    C        1      2        2 
   2  chr2_114624655     AOna    T    C        0      0        2 
   2  chr2_114624655     ASom    T    C        0      0        2 
   2  chr2_114624655     HCab    T    C        0      0        2 
   2  chr2_114624655     HPrz    T    C        0      0        2 
   2  chr2_114624655     ZBoe    T    C        0      0        2 
   2  chr2_114624655     ZGre    T    C        0      0        2 
   2  chr2_114624655     ZHar    T    C        0      0        2 
   2  chr2_114624655   Sample    T    C        0      0        2 
   2  chr2_114626788     AAsi    C    T        0      0        2 
   2  chr2_114626788     AKia    C    T        0      0        2 
   2  chr2_114626788     AOna    C    T        0      0        2 
   2  chr2_114626788     ASom    C    T        0      0        2 
   2  chr2_114626788     HCab    C    T      0.5      1        2 
   2  chr2_114626788     HPrz    C    T        1      2        2 
   2  chr2_114626788     ZBoe    C    T        0      0        2 
   2  chr2_114626788     ZGre    C    T        0      0        2 
   2  chr2_114626788     ZHar    C    T        0      0        2 
   2  chr2_114626788   Sample    C    T        1      2        2 
   2  chr2_114633234     AAsi    G    A        0      0        2 
   2  chr2_114633234     AKia    G    A        0      0        2 
   2  chr2_114633234     AOna    G    A        0      0        2 
   2  chr2_114633234     ASom    G    A        0      0        2 
   2  chr2_114633234     HCab    G    A        1      2        2 
   2  chr2_114633234     HPrz    G    A        1      2        2 
   2  chr2_114633234     ZBoe    G    A        0      0        2 
   2  chr2_114633234     ZGre    G    A        0      0        2 
   2  chr2_114633234     ZHar    G    A        0      0        2 
   2  chr2_114633234   Sample    G    A        1      2        2 
   2  chr2_114641846     AAsi    T    C        0      0        2 
   2  chr2_114641846     AKia    T    C        0      0        2 
   2  chr2_114641846     AOna    T    C        0      0        2 
   2  chr2_114641846     ASom    T    C        0      0        2 
   2  chr2_114641846     HCab    T    C        1      2        2 
   2  chr2_114641846     HPrz    T    C        1      2        2 
   2  chr2_114641846     ZBoe    T    C        0      0        2 
   2  chr2_114641846     ZGre    T    C        0      0        2 
   2  chr2_114641846     ZHar    T    C        0      0        2 
   2  chr2_114641846   Sample    T    C        1      2        2 
   2  chr2_114645201     AAsi    G    A        0      0        2 
   2  chr2_114645201     AKia    G    A        0      0        2 
   2  chr2_114645201     AOna    G    A        0      0        2 
   2  chr2_114645201     ASom    G    A        0      0        2 
   2  chr2_114645201     HCab    G    A        0      0        2 
   2  chr2_114645201     HPrz    G    A        0      0        2 
   2  chr2_114645201     ZBoe    G    A        1      2        2 
   2  chr2_114645201     ZGre    G    A        0      0        2 
   2  chr2_114645201     ZHar    G    A        0      0        2 
   2  chr2_114645201   Sample    G    A        0      0        2 
   2  chr2_114645303     AAsi    G    A        0      0        2 
   2  chr2_114645303     AKia    G    A        0      0        2 
   2  chr2_114645303     AOna    G    A        0      0        2 
   2  chr2_114645303     ASom    G    A        0      0        2 
   2  chr2_114645303     HCab    G    A        0      0        2 
   2  chr2_114645303     HPrz    G    A        0      0        2 
   2  chr2_114645303     ZBoe    G    A        1      2        2 
   2  chr2_114645303     ZGre    G    A        0      0        2 
   2  chr2_114645303     ZHar    G    A        0      0        2 
   2  chr2_114645303   Sample    G    A        0      0        2 
   2  chr2_114651425     AAsi    T    C      0.5      1        2 
   2  chr2_114651425     AKia    T    C        0      0        2 
   2  chr2_114651425     AOna    T    C        0      0        2 
   2  chr2_114651425     ASom    T    C        0      0        2 
   2  chr2_114651425     HCab    T    C        0      0        2 
   2  chr2_114651425     HPrz    T    C        0      0        2 
   2  chr2_114651425     ZBoe    T    C        0      0        2 
   2  chr2_114651425     ZGre    T    C        0      0        2 
   2  chr2_114651425     ZHar    T    C        0      0        2 
   2  chr2_114651425   Sample    T    C        0      0        2 
   2  chr2_114653072     AAsi    C    T        0      0        2 
   2  chr2_114653072     AKia    C    T        0      0        2 
   2  chr2_114653072     AOna    C    T        0      0        2 
   2  chr2_114653072     ASom    C    T        0      0        2 
   2  chr2_114653072     HCab    C    T        0      0        2 
   2  chr2_114653072     HPrz    C    T        0      0        2 
   2  chr2_114653072     ZBoe    C    T        1      2        2 
   2  chr2_114653072     ZGre    C    T        0      0        2 
   2  chr2_114653072     ZHar    C    T        0      0        2 
   2  chr2_114653072   Sample    C    T        0      0        2 
   2  chr2_114653565     AAsi    G    A      0.5      1        2 
   2  chr2_114653565     AKia    G    A        0      0        2 
   2  chr2_114653565     AOna    G    A        0      0        2 
   2  chr2_114653565     ASom    G    A        0      0        2 
   2  chr2_114653565     HCab    G    A        0      0        2 
   2  chr2_114653565     HPrz    G    A        0      0        2 
   2  chr2_114653565     ZBoe    G    A        0      0        2 
   2  chr2_114653565     ZGre    G    A        0      0        2 
   2  chr2_114653565     ZHar    G    A        0      0        2 
   2  chr2_114653565   Sample    G    A        0      0        2 
   2  chr2_114655649     AAsi    G    A        0      0        2 
   2  chr2_114655649     AKia    G    A        0      0        2 
   2  chr2_114655649     AOna    G    A        0      0        2 
   2  chr2_114655649     ASom    G    A        0      0        2 
   2  chr2_114655649     HCab    G    A        1      2        2 
   2  chr2_114655649     HPrz    G    A        1      2        2 
   2  chr2_114655649     ZBoe    G    A      0.5      1        2 
   2  chr2_114655649     ZGre    G    A        0      0        2 
   2  chr2_114655649     ZHar    G    A        0      0        2 
   2  chr2_114655649   Sample    G    A        1      2        2 
   2  chr2_114665848     AAsi    G    A        0      0        2 
   2  chr2_114665848     AKia    G    A        0      0        2 
   2  chr2_114665848     AOna    G    A        0      0        2 
   2  chr2_114665848     ASom    G    A        0      0        2 
   2  chr2_114665848     HCab    G    A        1      2        2 
   2  chr2_114665848     HPrz    G    A        1      2        2 
   2  chr2_114665848     ZBoe    G    A        0      0        2 
   2  chr2_114665848     ZGre    G    A        0      0        2 
   2  chr2_114665848     ZHar    G    A        0      0        2 
   2  chr2_114665848   Sample    G    A        1      2        2 
   2  chr2_114666697     AAsi    A    T        0      0        2 
   2  chr2_114666697     AKia    A    T        0      0        2 
   2  chr2_114666697     AOna    A    T        0      0        2 
   2  chr2_114666697     ASom    A    T        0      0        2 
   2  chr2_114666697     HCab    A    T        0      0        2 
   2  chr2_114666697     HPrz    A    T        0      0        2 
   2  chr2_114666697     ZBoe    A    T        1      2        2 
   2  chr2_114666697     ZGre    A    T        0      0        2 
   2  chr2_114666697     ZHar    A    T        0      0        2 
   2  chr2_114666697   Sample    A    T        0      0        2 
   2  chr2_114670833     AAsi    T    G        1      2        2 
   2  chr2_114670833     AKia    T    G        0      0        2 
   2  chr2_114670833     AOna    T    G        0      0        2 
   2  chr2_114670833     ASom    T    G        1      2        2 
   2  chr2_114670833     HCab    T    G        0      0        2 
   2  chr2_114670833     HPrz    T    G        0      0        2 
   2  chr2_114670833     ZBoe    T    G        0      0        2 
   2  chr2_114670833     ZGre    T    G        0      0        2 
   2  chr2_114670833     ZHar    T    G        0      0        2 
   2  chr2_114670833   Sample    T    G        0      0        2 
   2  chr2_114680949     AAsi    A    G        0      0        2 
   2  chr2_114680949     AKia    A    G        0      0        2 
   2  chr2_114680949     AOna    A    G        0      0        2 
   2  chr2_114680949     ASom    A    G        0      0        2 
   2  chr2_114680949     HCab    A    G        1      2        2 
   2  chr2_114680949     HPrz    A    G        1      2        2 
   2  chr2_114680949     ZBoe    A    G        0      0        2 
   2  chr2_114680949     ZGre    A    G        0      0        2 
   2  chr2_114680949     ZHar    A    G        0      0        2 
   2  chr2_114680949   Sample    A    G        1      2        2 
   2  chr2_114696781     AAsi    G    T        0      0        2 
   2  chr2_114696781     AKia    G    T        0      0        2 
   2  chr2_114696781     AOna    G    T        0      0        2 
   2  chr2_114696781     ASom    G    T        0      0        2 
   2  chr2_114696781     HCab    G    T        0      0        2 
   2  chr2_114696781     HPrz    G    T        0      0        2 
   2  chr2_114696781     ZBoe    G    T        0      0        2 
   2  chr2_114696781     ZGre    G    T        1      2        2 
   2  chr2_114696781     ZHar    G    T        0      0        2 
   2  chr2_114696781   Sample    G    T        0      0        2 
   2  chr2_114702620     AAsi    G    A        0      0        2 
   2  chr2_114702620     AKia    G    A        0      0        2 
   2  chr2_114702620     AOna    G    A        0      0        2 
   2  chr2_114702620     ASom    G    A        0      0        2 
   2  chr2_114702620     HCab    G    A        0      0        2 
   2  chr2_114702620     HPrz    G    A        0      0        2 
   2  chr2_114702620     ZBoe    G    A        0      0        2 
   2  chr2_114702620     ZGre    G    A        0      0        2 
   2  chr2_114702620     ZHar    G    A        1      2        2 
   2  chr2_114702620   Sample    G    A        0      0        2 
   2  chr2_114711349     AAsi    T    C        0      0        2 
   2  chr2_114711349     AKia    T    C        0      0        2 
   2  chr2_114711349     AOna    T    C        0      0        2 
   2  chr2_114711349     ASom    T    C        0      0        2 
   2  chr2_114711349     HCab    T    C        1      2        2 
   2  chr2_114711349     HPrz    T    C        1      2        2 
   2  chr2_114711349     ZBoe    T    C        0      0        2 
   2  chr2_114711349     ZGre    T    C        0      0        2 
   2  chr2_114711349     ZHar    T    C        0      0        2 
   2  chr2_114711349   Sample    T    C        1      2        2 
   2  chr2_114721582     AAsi    G    T        1      2        2 
   2  chr2_114721582     AKia    G    T        0      0        2 
   2  chr2_114721582     AOna    G    T        0      0        2 
   2  chr2_114721582     ASom    G    T        1      2        2 
   2  chr2_114721582     HCab    G    T        0      0        2 
   2  chr2_114721582     HPrz    G    T        0      0        2 
   2  chr2_114721582     ZBoe    G    T        0      0        2 
   2  chr2_114721582     ZGre    G    T        0      0        2 
   2  chr2_114721582     ZHar    G    T        0      0        2 
   2  chr2_114721582   Sample    G    T        0      0        2 
   2  chr2_114726608     AAsi    G    A        0      0        2 
   2  chr2_114726608     AKia    G    A        0      0        2 
   2  chr2_114726608     AOna    G    A        0      0        2 
   2  chr2_114726608     ASom    G    A        0      0        2 
   2  chr2_114726608     HCab    G    A        0      0        2 
   2  chr2_114726608     HPrz    G    A        0      0        2 
   2  chr2_114726608     ZBoe    G    A        0      0        2 
   2  chr2_114726608     ZGre    G    A        1      2        2 
   2  chr2_114726608     ZHar    G    A        0      0        2 
   2  chr2_114726608   Sample    G    A        0      0        2 
   2  chr2_114758512     AAsi    A    G        0      0        2 
   2  chr2_114758512     AKia    A    G        0      0        2 
   2  chr2_114758512     AOna    A    G        0      0        2 
   2  chr2_114758512     ASom    A    G        0      0        2 
   2  chr2_114758512     HCab    A    G        1      2        2 
   2  chr2_114758512     HPrz    A    G      0.5      1        2 
   2  chr2_114758512     ZBoe    A    G        0      0        2 
   2  chr2_114758512     ZGre    A    G        0      0        2 
   2  chr2_114758512     ZHar    A    G        0      0        2 
   2  chr2_114758512   Sample    A    G        0      0        2 
   2  chr2_114770762     AAsi    C    A        0      0        2 
   2  chr2_114770762     AKia    C    A        0      0        2 
   2  chr2_114770762     AOna    C    A        0      0        2 
   2  chr2_114770762     ASom    C    A        0      0        2 
   2  chr2_114770762     HCab    C    A        1      2        2 
   2  chr2_114770762     HPrz    C    A        1      2        2 
   2  chr2_114770762     ZBoe    C    A        0      0        2 
   2  chr2_114770762     ZGre    C    A        0      0        2 
   2  chr2_114770762     ZHar    C    A        0      0        2 
   2  chr2_114770762   Sample    C    A        1      2        2 
   2  chr2_114773041     AAsi    C    T        0      0        2 
   2  chr2_114773041     AKia    C    T        0      0        2 
   2  chr2_114773041     AOna    C    T        0      0        2 
   2  chr2_114773041     ASom    C    T        0      0        2 
   2  chr2_114773041     HCab    C    T        1      2        2 
   2  chr2_114773041     HPrz    C    T        1      2        2 
   2  chr2_114773041     ZBoe    C    T        0      0        2 
   2  chr2_114773041     ZGre    C    T        0      0        2 
   2  chr2_114773041     ZHar    C    T        0      0        2 
   2  chr2_114773041   Sample    C    T        1      2        2 
   2  chr2_114779984     AAsi    C    A        0      0        2 
   2  chr2_114779984     AKia    C    A        1      2        2 
   2  chr2_114779984     AOna    C    A        1      2        2 
   2  chr2_114779984     ASom    C    A        0      0        2 
   2  chr2_114779984     HCab    C    A        0      0        2 
   2  chr2_114779984     HPrz    C    A        0      0        2 
   2  chr2_114779984     ZBoe    C    A        0      0        2 
   2  chr2_114779984     ZGre    C    A        0      0        2 
   2  chr2_114779984     ZHar    C    A        0      0        2 
   2  chr2_114779984   Sample    C    A        0      0        2 
   2  chr2_114787255     AAsi    T    C        1      2        2 
   2  chr2_114787255     AKia    T    C        0      0        2 
   2  chr2_114787255     AOna    T    C        0      0        2 
   2  chr2_114787255     ASom    T    C        0      0        2 
   2  chr2_114787255     HCab    T    C        0      0        2 
   2  chr2_114787255     HPrz    T    C        0      0        2 
   2  chr2_114787255     ZBoe    T    C        0      0        2 
   2  chr2_114787255     ZGre    T    C        0      0        2 
   2  chr2_114787255     ZHar    T    C        0      0        2 
   2  chr2_114787255   Sample    T    C        0      0        2 
   2  chr2_114794759     AAsi    T    A        0      0        2 
   2  chr2_114794759     AKia    T    A        0      0        2 
   2  chr2_114794759     AOna    T    A        0      0        2 
   2  chr2_114794759     ASom    T    A        0      0        2 
   2  chr2_114794759     HCab    T    A      0.5      1        2 
   2  chr2_114794759     HPrz    T    A        0      0        2 
   2  chr2_114794759     ZBoe    T    A        0      0        2 
   2  chr2_114794759     ZGre    T    A        0      0        2 
   2  chr2_114794759     ZHar    T    A        0      0        2 
   2  chr2_114794759   Sample    T    A        0      0        2 
   2  chr2_114796537     AAsi    C    T        0      0        2 
   2  chr2_114796537     AKia    C    T        0      0        2 
   2  chr2_114796537     AOna    C    T        0      0        2 
   2  chr2_114796537     ASom    C    T      0.5      1        2 
   2  chr2_114796537     HCab    C    T        0      0        2 
   2  chr2_114796537     HPrz    C    T        0      0        2 
   2  chr2_114796537     ZBoe    C    T        0      0        2 
   2  chr2_114796537     ZGre    C    T        0      0        2 
   2  chr2_114796537     ZHar    C    T        0      0        2 
   2  chr2_114796537   Sample    C    T        0      0        2 
   2  chr2_114802379     AAsi    G    A        0      0        2 
   2  chr2_114802379     AKia    G    A        0      0        2 
   2  chr2_114802379     AOna    G    A        1      2        2 
   2  chr2_114802379     ASom    G    A        0      0        2 
   2  chr2_114802379     HCab    G    A        0      0        2 
   2  chr2_114802379     HPrz    G    A        0      0        2 
   2  chr2_114802379     ZBoe    G    A        0      0        2 
   2  chr2_114802379     ZGre    G    A        0      0        2 
   2  chr2_114802379     ZHar    G    A        0      0        2 
   2  chr2_114802379   Sample    G    A        0      0        2 
   2  chr2_114804598     AAsi    T    C        0      0        2 
   2  chr2_114804598     AKia    T    C        0      0        2 
   2  chr2_114804598     AOna    T    C        0      0        2 
   2  chr2_114804598     ASom    T    C        0      0        2 
   2  chr2_114804598     HCab    T    C        0      0        2 
   2  chr2_114804598     HPrz    T    C        0      0        2 
   2  chr2_114804598     ZBoe    T    C      0.5      1        2 
   2  chr2_114804598     ZGre    T    C        0      0        2 
   2  chr2_114804598     ZHar    T    C        0      0        2 
   2  chr2_114804598   Sample    T    C        0      0        2 
   2  chr2_114811442     AAsi    C    G        0      0        2 
   2  chr2_114811442     AKia    C    G        0      0        2 
   2  chr2_114811442     AOna    C    G        1      2        2 
   2  chr2_114811442     ASom    C    G        0      0        2 
   2  chr2_114811442     HCab    C    G        0      0        2 
   2  chr2_114811442     HPrz    C    G        0      0        2 
   2  chr2_114811442     ZBoe    C    G        0      0        2 
   2  chr2_114811442     ZGre    C    G        0      0        2 
   2  chr2_114811442     ZHar    C    G        0      0        2 
   2  chr2_114811442   Sample    C    G        0      0        2 
   2  chr2_114815309     AAsi    C    G        0      0        2 
   2  chr2_114815309     AKia    C    G        1      2        2 
   2  chr2_114815309     AOna    C    G        1      2        2 
   2  chr2_114815309     ASom    C    G        0      0        2 
   2  chr2_114815309     HCab    C    G        0      0        2 
   2  chr2_114815309     HPrz    C    G        0      0        2 
   2  chr2_114815309     ZBoe    C    G        0      0        2 
   2  chr2_114815309     ZGre    C    G        0      0        2 
   2  chr2_114815309     ZHar    C    G        0      0        2 
   2  chr2_114815309   Sample    C    G        0      0        2 
   2  chr2_114815338     AAsi    C    G        1      2        2 
   2  chr2_114815338     AKia    C    G        0      0        2 
   2  chr2_114815338     AOna    C    G        0      0        2 
   2  chr2_114815338     ASom    C    G        1      2        2 
   2  chr2_114815338     HCab    C    G        0      0        2 
   2  chr2_114815338     HPrz    C    G        0      0        2 
   2  chr2_114815338     ZBoe    C    G        0      0        2 
   2  chr2_114815338     ZGre    C    G        0      0        2 
   2  chr2_114815338     ZHar    C    G        0      0        2 
   2  chr2_114815338   Sample    C    G        0      0        2 
   2  chr2_114824905     AAsi    A    G        0      0        2 
   2  chr2_114824905     AKia    A    G        0      0        2 
   2  chr2_114824905     AOna    A    G        0      0        2 
   2  chr2_114824905     ASom    A    G        0      0        2 
   2  chr2_114824905     HCab    A    G        0      0        2 
   2  chr2_114824905     HPrz    A    G        0      0        2 
   2  chr2_114824905     ZBoe    A    G        0      0        2 
   2  chr2_114824905     ZGre    A    G        0      0        2 
   2  chr2_114824905     ZHar    A    G      0.5      1        2 
   2  chr2_114824905   Sample    A    G        0      0        2 
   2  chr2_114833474     AAsi    A    G        0      0        2 
   2  chr2_114833474     AKia    A    G        0      0        2 
   2  chr2_114833474     AOna    A    G        0      0        2 
   2  chr2_114833474     ASom    A    G        0      0        2 
   2  chr2_114833474     HCab    A    G        1      2        2 
   2  chr2_114833474     HPrz    A    G        1      2        2 
   2  chr2_114833474     ZBoe    A    G        0      0        2 
   2  chr2_114833474     ZGre    A    G        0      0        2 
   2  chr2_114833474     ZHar    A    G        0      0        2 
   2  chr2_114833474   Sample    A    G        1      2        2 
   2  chr2_114834003     AAsi    T    C        0      0        2 
   2  chr2_114834003     AKia    T    C        0      0        2 
   2  chr2_114834003     AOna    T    C        0      0        2 
   2  chr2_114834003     ASom    T    C        0      0        2 
   2  chr2_114834003     HCab    T    C        1      2        2 
   2  chr2_114834003     HPrz    T    C        1      2        2 
   2  chr2_114834003     ZBoe    T    C        0      0        2 
   2  chr2_114834003     ZGre    T    C        0      0        2 
   2  chr2_114834003     ZHar    T    C        0      0        2 
   2  chr2_114834003   Sample    T    C        1      2        2 
   2  chr2_114838824     AAsi    G    T      0.5      1        2 
   2  chr2_114838824     AKia    G    T        0      0        2 
   2  chr2_114838824     AOna    G    T        0      0        2 
   2  chr2_114838824     ASom    G    T        0      0        2 
   2  chr2_114838824     HCab    G    T        0      0        2 
   2  chr2_114838824     HPrz    G    T        0      0        2 
   2  chr2_114838824     ZBoe    G    T        0      0        2 
   2  chr2_114838824     ZGre    G    T        0      0        2 
   2  chr2_114838824     ZHar    G    T        0      0        2 
   2  chr2_114838824   Sample    G    T        0      0        2 
   2  chr2_114839924     AAsi    G    A        0      0        2 
   2  chr2_114839924     AKia    G    A        0      0        2 
   2  chr2_114839924     AOna    G    A        0      0        2 
   2  chr2_114839924     ASom    G    A      0.5      1        2 
   2  chr2_114839924     HCab    G    A        0      0        2 
   2  chr2_114839924     HPrz    G    A        0      0        2 
   2  chr2_114839924     ZBoe    G    A        0      0        2 
   2  chr2_114839924     ZGre    G    A        0      0        2 
   2  chr2_114839924     ZHar    G    A        0      0        2 
   2  chr2_114839924   Sample    G    A        0      0        2 
   2  chr2_114842288     AAsi    G    C        0      0        2 
   2  chr2_114842288     AKia    G    C        0      0        2 
   2  chr2_114842288     AOna    G    C        0      0        2 
   2  chr2_114842288     ASom    G    C        0      0        2 
   2  chr2_114842288     HCab    G    C        0      0        2 
   2  chr2_114842288     HPrz    G    C        0      0        2 
   2  chr2_114842288     ZBoe    G    C      0.5      1        2 
   2  chr2_114842288     ZGre    G    C        0      0        2 
   2  chr2_114842288     ZHar    G    C        0      0        2 
   2  chr2_114842288   Sample    G    C        0      0        2 
   2  chr2_114843480     AAsi    T    C        0      0        2 
   2  chr2_114843480     AKia    T    C        0      0        2 
   2  chr2_114843480     AOna    T    C        0      0        2 
   2  chr2_114843480     ASom    T    C        0      0        2 
   2  chr2_114843480     HCab    T    C        0      0        2 
   2  chr2_114843480     HPrz    T    C        0      0        2 
   2  chr2_114843480     ZBoe    T    C        0      0        2 
   2  chr2_114843480     ZGre    T    C        1      2        2 
   2  chr2_114843480     ZHar    T    C        0      0        2 
   2  chr2_114843480   Sample    T    C        0      0        2 
   2  chr2_114847197     AAsi    G    A        0      0        2 
   2  chr2_114847197     AKia    G    A        0      0        2 
   2  chr2_114847197     AOna    G    A        0      0        2 
   2  chr2_114847197     ASom    G    A        0      0        2 
   2  chr2_114847197     HCab    G    A        1      2        2 
   2  chr2_114847197     HPrz    G    A        1      2        2 
   2  chr2_114847197     ZBoe    G    A        0      0        2 
   2  chr2_114847197     ZGre    G    A        0      0        2 
   2  chr2_114847197     ZHar    G    A        0      0        2 
   2  chr2_114847197   Sample    G    A        1      2        2 
   2  chr2_114847797     AAsi    G    A        0      0        2 
   2  chr2_114847797     AKia    G    A        0      0        2 
   2  chr2_114847797     AOna    G    A        0      0        2 
   2  chr2_114847797     ASom    G    A      0.5      1        2 
   2  chr2_114847797     HCab    G    A        0      0        2 
   2  chr2_114847797     HPrz    G    A        0      0        2 
   2  chr2_114847797     ZBoe    G    A        0      0        2 
   2  chr2_114847797     ZGre    G    A        0      0        2 
   2  chr2_114847797     ZHar    G    A        0      0        2 
   2  chr2_114847797   Sample    G    A        0      0        2 
   2  chr2_114857156     AAsi    C    G        0      0        2 
   2  chr2_114857156     AKia    C    G        0      0        2 
   2  chr2_114857156     AOna    C    G        0      0        2 
   2  chr2_114857156     ASom    C    G        0      0        2 
   2  chr2_114857156     HCab    C    G        1      2        2 
   2  chr2_114857156     HPrz    C    G        1      2        2 
   2  chr2_114857156     ZBoe    C    G        0      0        2 
   2  chr2_114857156     ZGre    C    G        0      0        2 
   2  chr2_114857156     ZHar    C    G        0      0        2 
   2  chr2_114857156   Sample    C    G        1      2        2 
   2  chr2_114859672     AAsi    C    T        0      0        2 
   2  chr2_114859672     AKia    C    T        0      0        2 
   2  chr2_114859672     AOna    C    T        0      0        2 
   2  chr2_114859672     ASom    C    T        0      0        2 
   2  chr2_114859672     HCab    C    T        1      2        2 
   2  chr2_114859672     HPrz    C    T        1      2        2 
   2  chr2_114859672     ZBoe    C    T        0      0        2 
   2  chr2_114859672     ZGre    C    T        0      0        2 
   2  chr2_114859672     ZHar    C    T        0      0        2 
   2  chr2_114859672   Sample    C    T        1      2        2 
   2  chr2_114859731     AAsi    C    T        0      0        2 
   2  chr2_114859731     AKia    C    T        0      0        2 
   2  chr2_114859731     AOna    C    T        0      0        2 
   2  chr2_114859731     ASom    C    T        0      0        2 
   2  chr2_114859731     HCab    C    T        0      0        2 
   2  chr2_114859731     HPrz    C    T        0      0        2 
   2  chr2_114859731     ZBoe    C    T      0.5      1        2 
   2  chr2_114859731     ZGre    C    T        0      0        2 
   2  chr2_114859731     ZHar    C    T        0      0        2 
   2  chr2_114859731   Sample    C    T        0      0        2 
   2  chr2_114866316     AAsi    C    T        1      2        2 
   2  chr2_114866316     AKia    C    T        0      0        2 
   2  chr2_114866316     AOna    C    T        0      0        2 
   2  chr2_114866316     ASom    C    T        1      2        2 
   2  chr2_114866316     HCab    C    T        0      0        2 
   2  chr2_114866316     HPrz    C    T        0      0        2 
   2  chr2_114866316     ZBoe    C    T        0      0        2 
   2  chr2_114866316     ZGre    C    T        0      0        2 
   2  chr2_114866316     ZHar    C    T        0      0        2 
   2  chr2_114866316   Sample    C    T        0      0        2 
   2  chr2_114869245     AAsi    G    A        0      0        2 
   2  chr2_114869245     AKia    G    A        0      0        2 
   2  chr2_114869245     AOna    G    A        1      2        2 
   2  chr2_114869245     ASom    G    A        0      0        2 
   2  chr2_114869245     HCab    G    A        0      0        2 
   2  chr2_114869245     HPrz    G    A        0      0        2 
   2  chr2_114869245     ZBoe    G    A        0      0        2 
   2  chr2_114869245     ZGre    G    A        0      0        2 
   2  chr2_114869245     ZHar    G    A        0      0        2 
   2  chr2_114869245   Sample    G    A        0      0        2 
   2  chr2_114871638     AAsi    A    G        0      0        2 
   2  chr2_114871638     AKia    A    G        0      0        2 
   2  chr2_114871638     AOna    A    G        0      0        2 
   2  chr2_114871638     ASom    A    G        0      0        2 
   2  chr2_114871638     HCab    A    G        1      2        2 
   2  chr2_114871638     HPrz    A    G        1      2        2 
   2  chr2_114871638     ZBoe    A    G        0      0        2 
   2  chr2_114871638     ZGre    A    G        0      0        2 
   2  chr2_114871638     ZHar    A    G        0      0        2 
   2  chr2_114871638   Sample    A    G        1      2        2 
   2  chr2_114872228     AAsi    G    A        0      0        2 
   2  chr2_114872228     AKia    G    A      0.5      1        2 
   2  chr2_114872228     AOna    G    A        1      2        2 
   2  chr2_114872228     ASom    G    A        0      0        2 
   2  chr2_114872228     HCab    G    A        0      0        2 
   2  chr2_114872228     HPrz    G    A        0      0        2 
   2  chr2_114872228     ZBoe    G    A        0      0        2 
   2  chr2_114872228     ZGre    G    A        0      0        2 
   2  chr2_114872228     ZHar    G    A        0      0        2 
   2  chr2_114872228   Sample    G    A        0      0        2 
   2  chr2_114884351     AAsi    A    T        0      0        2 
   2  chr2_114884351     AKia    A    T        0      0        2 
   2  chr2_114884351     AOna    A    T        0      0        2 
   2  chr2_114884351     ASom    A    T        0      0        2 
   2  chr2_114884351     HCab    A    T        1      2        2 
   2  chr2_114884351     HPrz    A    T        1      2        2 
   2  chr2_114884351     ZBoe    A    T        0      0        2 
   2  chr2_114884351     ZGre    A    T        0      0        2 
   2  chr2_114884351     ZHar    A    T        0      0        2 
   2  chr2_114884351   Sample    A    T        1      2        2 
   2  chr2_114895758     AAsi    G    A        0      0        2 
   2  chr2_114895758     AKia    G    A        0      0        2 
   2  chr2_114895758     AOna    G    A        0      0        2 
   2  chr2_114895758     ASom    G    A        0      0        2 
   2  chr2_114895758     HCab    G    A        1      2        2 
   2  chr2_114895758     HPrz    G    A        1      2        2 
   2  chr2_114895758     ZBoe    G    A        0      0        2 
   2  chr2_114895758     ZGre    G    A        0      0        2 
   2  chr2_114895758     ZHar    G    A        0      0        2 
   2  chr2_114895758   Sample    G    A        1      2        2 
   2  chr2_114906281     AAsi    C    G        0      0        2 
   2  chr2_114906281     AKia    C    G        0      0        2 
   2  chr2_114906281     AOna    C    G        1      2        2 
   2  chr2_114906281     ASom    C    G        0      0        2 
   2  chr2_114906281     HCab    C    G        0      0        2 
   2  chr2_114906281     HPrz    C    G        0      0        2 
   2  chr2_114906281     ZBoe    C    G        0      0        2 
   2  chr2_114906281     ZGre    C    G        0      0        2 
   2  chr2_114906281     ZHar    C    G        0      0        2 
   2  chr2_114906281   Sample    C    G        0      0        2 
   2  chr2_114907676     AAsi    A    T        0      0        2 
   2  chr2_114907676     AKia    A    T        0      0        2 
   2  chr2_114907676     AOna    A    T        0      0        2 
   2  chr2_114907676     ASom    A    T        0      0        2 
   2  chr2_114907676     HCab    A    T        1      2        2 
   2  chr2_114907676     HPrz    A    T        1      2        2 
   2  chr2_114907676     ZBoe    A    T        0      0        2 
   2  chr2_114907676     ZGre    A    T        0      0        2 
   2  chr2_114907676     ZHar    A    T        0      0        2 
   2  chr2_114907676   Sample    A    T        1      2        2 
   2  chr2_114907941     AAsi    A    G        0      0        2 
   2  chr2_114907941     AKia    A    G        0      0        2 
   2  chr2_114907941     AOna    A    G        0      0        2 
   2  chr2_114907941     ASom    A    G        0      0        2 
   2  chr2_114907941     HCab    A    G      0.5      1        2 
   2  chr2_114907941     HPrz    A    G        0      0        2 
   2  chr2_114907941     ZBoe    A    G        0      0        2 
   2  chr2_114907941     ZGre    A    G        0      0        2 
   2  chr2_114907941     ZHar    A    G        1      2        2 
   2  chr2_114907941   Sample    A    G        0      0        2 
   2  chr2_114916724     AAsi    T    C        0      0        2 
   2  chr2_114916724     AKia    T    C        0      0        2 
   2  chr2_114916724     AOna    T    C        0      0        2 
   2  chr2_114916724     ASom    T    C        0      0        2 
   2  chr2_114916724     HCab    T    C        1      2        2 
   2  chr2_114916724     HPrz    T    C        1      2        2 
   2  chr2_114916724     ZBoe    T    C        0      0        2 
   2  chr2_114916724     ZGre    T    C        0      0        2 
   2  chr2_114916724     ZHar    T    C        0      0        2 
   2  chr2_114916724   Sample    T    C        1      2        2 
   2  chr2_114919371     AAsi    A    G        0      0        2 
   2  chr2_114919371     AKia    A    G        0      0        2 
   2  chr2_114919371     AOna    A    G        0      0        2 
   2  chr2_114919371     ASom    A    G        0      0        2 
   2  chr2_114919371     HCab    A    G        1      2        2 
   2  chr2_114919371     HPrz    A    G        1      2        2 
   2  chr2_114919371     ZBoe    A    G        0      0        2 
   2  chr2_114919371     ZGre    A    G        0      0        2 
   2  chr2_114919371     ZHar    A    G        0      0        2 
   2  chr2_114919371   Sample    A    G        1      2        2 
   2  chr2_114922853     AAsi    A    G        1      2        2 
   2  chr2_114922853     AKia    A    G        0      0        2 
   2  chr2_114922853     AOna    A    G        0      0        2 
   2  chr2_114922853     ASom    A    G        1      2        2 
   2  chr2_114922853     HCab    A    G        0      0        2 
   2  chr2_114922853     HPrz    A    G        0      0        2 
   2  chr2_114922853     ZBoe    A    G        0      0        2 
   2  chr2_114922853     ZGre    A    G        0      0        2 
   2  chr2_114922853     ZHar    A    G        0      0        2 
   2  chr2_114922853   Sample    A    G        0      0        2 
   2  chr2_114923827     AAsi    T    C        0      0        2 
   2  chr2_114923827     AKia    T    C        0      0        2 
   2  chr2_114923827     AOna    T    C        0      0        2 
   2  chr2_114923827     ASom    T    C        0      0        2 
   2  chr2_114923827     HCab    T    C        1      2        2 
   2  chr2_114923827     HPrz    T    C        1      2        2 
   2  chr2_114923827     ZBoe    T    C        0      0        2 
   2  chr2_114923827     ZGre    T    C        0      0        2 
   2  chr2_114923827     ZHar    T    C        0      0        2 
   2  chr2_114923827   Sample    T    C        1      2        2 
   2  chr2_114930778     AAsi    G    A        0      0        2 
   2  chr2_114930778     AKia    G    A        0      0        2 
   2  chr2_114930778     AOna    G    A        0      0        2 
   2  chr2_114930778     ASom    G    A        0      0        2 
   2  chr2_114930778     HCab    G    A        1      2        2 
   2  chr2_114930778     HPrz    G    A        1      2        2 
   2  chr2_114930778     ZBoe    G    A        0      0        2 
   2  chr2_114930778     ZGre    G    A        0      0        2 
   2  chr2_114930778     ZHar    G    A        0      0        2 
   2  chr2_114930778   Sample    G    A        1      2        2 
   2  chr2_114931240     AAsi    G    C        0      0        2 
   2  chr2_114931240     AKia    G    C        1      2        2 
   2  chr2_114931240     AOna    G    C        0      0        2 
   2  chr2_114931240     ASom    G    C        0      0        2 
   2  chr2_114931240     HCab    G    C        0      0        2 
   2  chr2_114931240     HPrz    G    C        0      0        2 
   2  chr2_114931240     ZBoe    G    C        0      0        2 
   2  chr2_114931240     ZGre    G    C        0      0        2 
   2  chr2_114931240     ZHar    G    C        0      0        2 
   2  chr2_114931240   Sample    G    C        0      0        2 
   2  chr2_114946843     AAsi    G    A        0      0        2 
   2  chr2_114946843     AKia    G    A        0      0        2 
   2  chr2_114946843     AOna    G    A        0      0        2 
   2  chr2_114946843     ASom    G    A        0      0        2 
   2  chr2_114946843     HCab    G    A        0      0        2 
   2  chr2_114946843     HPrz    G    A        0      0        2 
   2  chr2_114946843     ZBoe    G    A        0      0        2 
   2  chr2_114946843     ZGre    G    A        1      2        2 
   2  chr2_114946843     ZHar    G    A        0      0        2 
   2  chr2_114946843   Sample    G    A        0      0        2 
   2  chr2_114950401     AAsi    G    T        0      0        2 
   2  chr2_114950401     AKia    G    T        0      0        2 
   2  chr2_114950401     AOna    G    T        0      0        2 
   2  chr2_114950401     ASom    G    T        0      0        2 
   2  chr2_114950401     HCab    G    T        0      0        2 
   2  chr2_114950401     HPrz    G    T        0      0        2 
   2  chr2_114950401     ZBoe    G    T        1      2        2 
   2  chr2_114950401     ZGre    G    T        0      0        2 
   2  chr2_114950401     ZHar    G    T        1      2        2 
   2  chr2_114950401   Sample    G    T        0      0        2 
   2  chr2_114956678     AAsi    C    T        0      0        2 
   2  chr2_114956678     AKia    C    T        0      0        2 
   2  chr2_114956678     AOna    C    T        0      0        2 
   2  chr2_114956678     ASom    C    T        0      0        2 
   2  chr2_114956678     HCab    C    T        0      0        2 
   2  chr2_114956678     HPrz    C    T        0      0        2 
   2  chr2_114956678     ZBoe    C    T        0      0        2 
   2  chr2_114956678     ZGre    C    T        0      0        2 
   2  chr2_114956678     ZHar    C    T      0.5      1        2 
   2  chr2_114956678   Sample    C    T        0      0        2 
   2  chr2_114956948     AAsi    T    C        0      0        2 
   2  chr2_114956948     AKia    T    C        0      0        2 
   2  chr2_114956948     AOna    T    C        0      0        2 
   2  chr2_114956948     ASom    T    C        0      0        2 
   2  chr2_114956948     HCab    T    C        0      0        2 
   2  chr2_114956948     HPrz    T    C        0      0        2 
   2  chr2_114956948     ZBoe    T    C        0      0        2 
   2  chr2_114956948     ZGre    T    C        0      0        2 
   2  chr2_114956948     ZHar    T    C      0.5      1        2 
   2  chr2_114956948   Sample    T    C        0      0        2 
   2  chr2_114960770     AAsi    C    A        0      0        2 
   2  chr2_114960770     AKia    C    A        0      0        2 
   2  chr2_114960770     AOna    C    A        0      0        2 
   2  chr2_114960770     ASom    C    A        0      0        2 
   2  chr2_114960770     HCab    C    A        0      0        2 
   2  chr2_114960770     HPrz    C    A      0.5      1        2 
   2  chr2_114960770     ZBoe    C    A        0      0        2 
   2  chr2_114960770     ZGre    C    A        0      0        2 
   2  chr2_114960770     ZHar    C    A        0      0        2 
   2  chr2_114960770   Sample    C    A        0      0        2 
   2  chr2_114967229     AAsi    G    A        0      0        2 
   2  chr2_114967229     AKia    G    A        0      0        2 
   2  chr2_114967229     AOna    G    A        0      0        2 
   2  chr2_114967229     ASom    G    A        0      0        2 
   2  chr2_114967229     HCab    G    A        0      0        2 
   2  chr2_114967229     HPrz    G    A        0      0        2 
   2  chr2_114967229     ZBoe    G    A        0      0        2 
   2  chr2_114967229     ZGre    G    A        0      0        2 
   2  chr2_114967229     ZHar    G    A        1      2        2 
   2  chr2_114967229   Sample    G    A        0      0        2 
   2  chr2_114989642     AAsi    C    T        0      0        2 
   2  chr2_114989642     AKia    C    T        0      0        2 
   2  chr2_114989642     AOna    C    T        0      0        2 
   2  chr2_114989642     ASom    C    T        0      0        2 
   2  chr2_114989642     HCab    C    T        1      2        2 
   2  chr2_114989642     HPrz    C    T        1      2        2 
   2  chr2_114989642     ZBoe    C    T        0      0        2 
   2  chr2_114989642     ZGre    C    T        0      0        2 
   2  chr2_114989642     ZHar    C    T        0      0        2 
   2  chr2_114989642   Sample    C    T        1      2        2 
   2  chr2_115012330     AAsi    C    T      0.5      1        2 
   2  chr2_115012330     AKia    C    T        0      0        2 
   2  chr2_115012330     AOna    C    T        0      0        2 
   2  chr2_115012330     ASom    C    T      0.5      1        2 
   2  chr2_115012330     HCab    C    T        0      0        2 
   2  chr2_115012330     HPrz    C    T        0      0        2 
   2  chr2_115012330     ZBoe    C    T        0      0        2 
   2  chr2_115012330     ZGre    C    T        0      0        2 
   2  chr2_115012330     ZHar    C    T        0      0        2 
   2  chr2_115012330   Sample    C    T        0      0        2 
   2  chr2_115014485     AAsi    T    C        0      0        2 
   2  chr2_115014485     AKia    T    C        0      0        2 
   2  chr2_115014485     AOna    T    C        0      0        2 
   2  chr2_115014485     ASom    T    C        0      0        2 
   2  chr2_115014485     HCab    T    C        0      0        2 
   2  chr2_115014485     HPrz    T    C        0      0        2 
   2  chr2_115014485     ZBoe    T    C        0      0        2 
   2  chr2_115014485     ZGre    T    C      0.5      1        2 
   2  chr2_115014485     ZHar    T    C        0      0        2 
   2  chr2_115014485   Sample    T    C        0      0        2 
   2  chr2_115019360     AAsi    A    G        0      0        2 
   2  chr2_115019360     AKia    A    G        0      0        2 
   2  chr2_115019360     AOna    A    G        0      0        2 
   2  chr2_115019360     ASom    A    G        0      0        2 
   2  chr2_115019360     HCab    A    G        0      0        2 
   2  chr2_115019360     HPrz    A    G        0      0        2 
   2  chr2_115019360     ZBoe    A    G        0      0        2 
   2  chr2_115019360     ZGre    A    G      0.5      1        2 
   2  chr2_115019360     ZHar    A    G        0      0        2 
   2  chr2_115019360   Sample    A    G        0      0        2 
   2  chr2_115022991     AAsi    G    A        0      0        2 
   2  chr2_115022991     AKia    G    A        0      0        2 
   2  chr2_115022991     AOna    G    A        0      0        2 
   2  chr2_115022991     ASom    G    A        0      0        2 
   2  chr2_115022991     HCab    G    A        1      2        2 
   2  chr2_115022991     HPrz    G    A        1      2        2 
   2  chr2_115022991     ZBoe    G    A        0      0        2 
   2  chr2_115022991     ZGre    G    A        0      0        2 
   2  chr2_115022991     ZHar    G    A        0      0        2 
   2  chr2_115022991   Sample    G    A        1      2        2 
   2  chr2_115025706     AAsi    T    C        0      0        2 
   2  chr2_115025706     AKia    T    C        0      0        2 
   2  chr2_115025706     AOna    T    C        0      0        2 
   2  chr2_115025706     ASom    T    C        0      0        2 
   2  chr2_115025706     HCab    T    C        1      2        2 
   2  chr2_115025706     HPrz    T    C        1      2        2 
   2  chr2_115025706     ZBoe    T    C        0      0        2 
   2  chr2_115025706     ZGre    T    C        0      0        2 
   2  chr2_115025706     ZHar    T    C        0      0        2 
   2  chr2_115025706   Sample    T    C        1      2        2 
   2  chr2_115026969     AAsi    T    A        0      0        2 
   2  chr2_115026969     AKia    T    A        0      0        2 
   2  chr2_115026969     AOna    T    A        0      0        2 
   2  chr2_115026969     ASom    T    A        0      0        2 
   2  chr2_115026969     HCab    T    A        1      2        2 
   2  chr2_115026969     HPrz    T    A      0.5      1        2 
   2  chr2_115026969     ZBoe    T    A        0      0        2 
   2  chr2_115026969     ZGre    T    A        0      0        2 
   2  chr2_115026969     ZHar    T    A        0      0        2 
   2  chr2_115026969   Sample    T    A        0      0        2 
   2  chr2_115033496     AAsi    C    A        0      0        2 
   2  chr2_115033496     AKia    C    A        0      0        2 
   2  chr2_115033496     AOna    C    A        0      0        2 
   2  chr2_115033496     ASom    C    A        0      0        2 
   2  chr2_115033496     HCab    C    A        0      0        2 
   2  chr2_115033496     HPrz    C    A      0.5      1        2 
   2  chr2_115033496     ZBoe    C    A        0      0        2 
   2  chr2_115033496     ZGre    C    A        0      0        2 
   2  chr2_115033496     ZHar    C    A        0      0        2 
   2  chr2_115033496   Sample    C    A        0      0        2 
   2  chr2_115038524     AAsi    G    A      0.5      1        2 
   2  chr2_115038524     AKia    G    A        0      0        2 
   2  chr2_115038524     AOna    G    A        0      0        2 
   2  chr2_115038524     ASom    G    A        0      0        2 
   2  chr2_115038524     HCab    G    A        0      0        2 
   2  chr2_115038524     HPrz    G    A        0      0        2 
   2  chr2_115038524     ZBoe    G    A        0      0        2 
   2  chr2_115038524     ZGre    G    A        0      0        2 
   2  chr2_115038524     ZHar    G    A        0      0        2 
   2  chr2_115038524   Sample    G    A        0      0        2 
   2  chr2_115041438     AAsi    G    A        0      0        2 
   2  chr2_115041438     AKia    G    A        0      0        2 
   2  chr2_115041438     AOna    G    A        1      2        2 
   2  chr2_115041438     ASom    G    A        0      0        2 
   2  chr2_115041438     HCab    G    A        0      0        2 
   2  chr2_115041438     HPrz    G    A        0      0        2 
   2  chr2_115041438     ZBoe    G    A        0      0        2 
   2  chr2_115041438     ZGre    G    A        0      0        2 
   2  chr2_115041438     ZHar    G    A        0      0        2 
   2  chr2_115041438   Sample    G    A        0      0        2 
   2  chr2_115044317     AAsi    C    T        0      0        2 
   2  chr2_115044317     AKia    C    T        0      0        2 
   2  chr2_115044317     AOna    C    T        0      0        2 
   2  chr2_115044317     ASom    C    T        0      0        2 
   2  chr2_115044317     HCab    C    T        1      2        2 
   2  chr2_115044317     HPrz    C    T        1      2        2 
   2  chr2_115044317     ZBoe    C    T        0      0        2 
   2  chr2_115044317     ZGre    C    T        0      0        2 
   2  chr2_115044317     ZHar    C    T        0      0        2 
   2  chr2_115044317   Sample    C    T        1      2        2 
   2  chr2_115048822     AAsi    G    T        0      0        2 
   2  chr2_115048822     AKia    G    T        1      2        2 
   2  chr2_115048822     AOna    G    T        1      2        2 
   2  chr2_115048822     ASom    G    T        0      0        2 
   2  chr2_115048822     HCab    G    T        0      0        2 
   2  chr2_115048822     HPrz    G    T        0      0        2 
   2  chr2_115048822     ZBoe    G    T        0      0        2 
   2  chr2_115048822     ZGre    G    T        0      0        2 
   2  chr2_115048822     ZHar    G    T        0      0        2 
   2  chr2_115048822   Sample    G    T        0      0        2 
   2  chr2_115053075     AAsi    A    G        0      0        2 
   2  chr2_115053075     AKia    A    G        0      0        2 
   2  chr2_115053075     AOna    A    G        0      0        2 
   2  chr2_115053075     ASom    A    G      0.5      1        2 
   2  chr2_115053075     HCab    A    G        0      0        2 
   2  chr2_115053075     HPrz    A    G        0      0        2 
   2  chr2_115053075     ZBoe    A    G        0      0        2 
   2  chr2_115053075     ZGre    A    G        0      0        2 
   2  chr2_115053075     ZHar    A    G        0      0        2 
   2  chr2_115053075   Sample    A    G        0      0        2 
   2  chr2_115056775     AAsi    G    A        0      0        2 
   2  chr2_115056775     AKia    G    A        0      0        2 
   2  chr2_115056775     AOna    G    A        0      0        2 
   2  chr2_115056775     ASom    G    A        0      0        2 
   2  chr2_115056775     HCab    G    A        0      0        2 
   2  chr2_115056775     HPrz    G    A        0      0        2 
   2  chr2_115056775     ZBoe    G    A        1      2        2 
   2  chr2_115056775     ZGre    G    A        1      2        2 
   2  chr2_115056775     ZHar    G    A        1      2        2 
   2  chr2_115056775   Sample    G    A        0      0        2 
   2  chr2_115058089     AAsi    A    G        0      0        2 
   2  chr2_115058089     AKia    A    G        0      0        2 
   2  chr2_115058089     AOna    A    G        0      0        2 
   2  chr2_115058089     ASom    A    G        0      0        2 
   2  chr2_115058089     HCab    A    G        1      2        2 
   2  chr2_115058089     HPrz    A    G        1      2        2 
   2  chr2_115058089     ZBoe    A    G        0      0        2 
   2  chr2_115058089     ZGre    A    G        0      0        2 
   2  chr2_115058089     ZHar    A    G        0      0        2 
   2  chr2_115058089   Sample    A    G        1      2        2 
   2  chr2_115065277     AAsi    T    G        0      0        2 
   2  chr2_115065277     AKia    T    G        1      2        2 
   2  chr2_115065277     AOna    T    G        1      2        2 
   2  chr2_115065277     ASom    T    G        0      0        2 
   2  chr2_115065277     HCab    T    G        0      0        2 
   2  chr2_115065277     HPrz    T    G        0      0        2 
   2  chr2_115065277     ZBoe    T    G      0.5      1        2 
   2  chr2_115065277     ZGre    T    G      0.5      1        2 
   2  chr2_115065277     ZHar    T    G        1      2        2 
   2  chr2_115065277   Sample    T    G        0      0        2 
   2  chr2_115067029     AAsi    T    G        0      0        2 
   2  chr2_115067029     AKia    T    G        1      2        2 
   2  chr2_115067029     AOna    T    G        0      0        2 
   2  chr2_115067029     ASom    T    G        0      0        2 
   2  chr2_115067029     HCab    T    G        0      0        2 
   2  chr2_115067029     HPrz    T    G        0      0        2 
   2  chr2_115067029     ZBoe    T    G        0      0        2 
   2  chr2_115067029     ZGre    T    G        0      0        2 
   2  chr2_115067029     ZHar    T    G        0      0        2 
   2  chr2_115067029   Sample    T    G        0      0        2 
   2  chr2_115074190     AAsi    C    T        0      0        2 
   2  chr2_115074190     AKia    C    T        1      2        2 
   2  chr2_115074190     AOna    C    T        0      0        2 
   2  chr2_115074190     ASom    C    T        0      0        2 
   2  chr2_115074190     HCab    C    T        0      0        2 
   2  chr2_115074190     HPrz    C    T        0      0        2 
   2  chr2_115074190     ZBoe    C    T        0      0        2 
   2  chr2_115074190     ZGre    C    T        0      0        2 
   2  chr2_115074190     ZHar    C    T        0      0        2 
   2  chr2_115074190   Sample    C    T        0      0        2 
   2  chr2_115078037     AAsi    G    C        0      0        2 
   2  chr2_115078037     AKia    G    C        0      0        2 
   2  chr2_115078037     AOna    G    C        0      0        2 
   2  chr2_115078037     ASom    G    C        0      0        2 
   2  chr2_115078037     HCab    G    C        0      0        2 
   2  chr2_115078037     HPrz    G    C        0      0        2 
   2  chr2_115078037     ZBoe    G    C        0      0        2 
   2  chr2_115078037     ZGre    G    C      0.5      1        2 
   2  chr2_115078037     ZHar    G    C        0      0        2 
   2  chr2_115078037   Sample    G    C        0      0        2 
   2  chr2_115078944     AAsi    T    C        0      0        2 
   2  chr2_115078944     AKia    T    C        0      0        2 
   2  chr2_115078944     AOna    T    C        0      0        2 
   2  chr2_115078944     ASom    T    C      0.5      1        2 
   2  chr2_115078944     HCab    T    C        0      0        2 
   2  chr2_115078944     HPrz    T    C        0      0        2 
   2  chr2_115078944     ZBoe    T    C        0      0        2 
   2  chr2_115078944     ZGre    T    C        0      0        2 
   2  chr2_115078944     ZHar    T    C        0      0        2 
   2  chr2_115078944   Sample    T    C        0      0        2 
   2  chr2_115079792     AAsi    G    A      0.5      1        2 
   2  chr2_115079792     AKia    G    A        0      0        2 
   2  chr2_115079792     AOna    G    A        0      0        2 
   2  chr2_115079792     ASom    G    A        0      0        2 
   2  chr2_115079792     HCab    G    A        0      0        2 
   2  chr2_115079792     HPrz    G    A        0      0        2 
   2  chr2_115079792     ZBoe    G    A        0      0        2 
   2  chr2_115079792     ZGre    G    A        0      0        2 
   2  chr2_115079792     ZHar    G    A        0      0        2 
   2  chr2_115079792   Sample    G    A        0      0        2 
   2  chr2_115080132     AAsi    G    A        0      0        2 
   2  chr2_115080132     AKia    G    A        0      0        2 
   2  chr2_115080132     AOna    G    A        0      0        2 
   2  chr2_115080132     ASom    G    A        0      0        2 
   2  chr2_115080132     HCab    G    A        0      0        2 
   2  chr2_115080132     HPrz    G    A        0      0        2 
   2  chr2_115080132     ZBoe    G    A        0      0        2 
   2  chr2_115080132     ZGre    G    A        0      0        2 
   2  chr2_115080132     ZHar    G    A        1      2        2 
   2  chr2_115080132   Sample    G    A        0      0        2 
   2  chr2_115080417     AAsi    G    A        0      0        2 
   2  chr2_115080417     AKia    G    A        0      0        2 
   2  chr2_115080417     AOna    G    A        0      0        2 
   2  chr2_115080417     ASom    G    A        0      0        2 
   2  chr2_115080417     HCab    G    A        0      0        2 
   2  chr2_115080417     HPrz    G    A        0      0        2 
   2  chr2_115080417     ZBoe    G    A        0      0        2 
   2  chr2_115080417     ZGre    G    A      0.5      1        2 
   2  chr2_115080417     ZHar    G    A        0      0        2 
   2  chr2_115080417   Sample    G    A        0      0        2 
   2  chr2_115083204     AAsi    G    C        0      0        2 
   2  chr2_115083204     AKia    G    C        0      0        2 
   2  chr2_115083204     AOna    G    C        0      0        2 
   2  chr2_115083204     ASom    G    C        0      0        2 
   2  chr2_115083204     HCab    G    C        1      2        2 
   2  chr2_115083204     HPrz    G    C        1      2        2 
   2  chr2_115083204     ZBoe    G    C        0      0        2 
   2  chr2_115083204     ZGre    G    C        0      0        2 
   2  chr2_115083204     ZHar    G    C        0      0        2 
   2  chr2_115083204   Sample    G    C        1      2        2 
   2  chr2_115094949     AAsi    A    G        0      0        2 
   2  chr2_115094949     AKia    A    G        0      0        2 
   2  chr2_115094949     AOna    A    G        0      0        2 
   2  chr2_115094949     ASom    A    G        0      0        2 
   2  chr2_115094949     HCab    A    G        0      0        2 
   2  chr2_115094949     HPrz    A    G        0      0        2 
   2  chr2_115094949     ZBoe    A    G        0      0        2 
   2  chr2_115094949     ZGre    A    G      0.5      1        2 
   2  chr2_115094949     ZHar    A    G        0      0        2 
   2  chr2_115094949   Sample    A    G        0      0        2 
   2  chr2_115103781     AAsi    T    C        0      0        2 
   2  chr2_115103781     AKia    T    C        0      0        2 
   2  chr2_115103781     AOna    T    C        0      0        2 
   2  chr2_115103781     ASom    T    C      0.5      1        2 
   2  chr2_115103781     HCab    T    C        0      0        2 
   2  chr2_115103781     HPrz    T    C        0      0        2 
   2  chr2_115103781     ZBoe    T    C        0      0        2 
   2  chr2_115103781     ZGre    T    C        0      0        2 
   2  chr2_115103781     ZHar    T    C        0      0        2 
   2  chr2_115103781   Sample    T    C        0      0        2 
   2  chr2_115107074     AAsi    G    A        0      0        2 
   2  chr2_115107074     AKia    G    A        0      0        2 
   2  chr2_115107074     AOna    G    A        0      0        2 
   2  chr2_115107074     ASom    G    A      0.5      1        2 
   2  chr2_115107074     HCab    G    A        0      0        2 
   2  chr2_115107074     HPrz    G    A        0      0        2 
   2  chr2_115107074     ZBoe    G    A        0      0        2 
   2  chr2_115107074     ZGre    G    A        0      0        2 
   2  chr2_115107074     ZHar    G    A        0      0        2 
   2  chr2_115107074   Sample    G    A        0      0        2 
   2  chr2_115107759     AAsi    A    C        0      0        2 
   2  chr2_115107759     AKia    A    C        0      0        2 
   2  chr2_115107759     AOna    A    C        0      0        2 
   2  chr2_115107759     ASom    A    C        0      0        2 
   2  chr2_115107759     HCab    A    C        1      2        2 
   2  chr2_115107759     HPrz    A    C        1      2        2 
   2  chr2_115107759     ZBoe    A    C        0      0        2 
   2  chr2_115107759     ZGre    A    C        0      0        2 
   2  chr2_115107759     ZHar    A    C        0      0        2 
   2  chr2_115107759   Sample    A    C        1      2        2 
   2  chr2_115109103     AAsi    A    G        0      0        2 
   2  chr2_115109103     AKia    A    G        0      0        2 
   2  chr2_115109103     AOna    A    G        0      0        2 
   2  chr2_115109103     ASom    A    G        0      0        2 
   2  chr2_115109103     HCab    A    G        1      2        2 
   2  chr2_115109103     HPrz    A    G      0.5      1        2 
   2  chr2_115109103     ZBoe    A    G        0      0        2 
   2  chr2_115109103     ZGre    A    G        0      0        2 
   2  chr2_115109103     ZHar    A    G        0      0        2 
   2  chr2_115109103   Sample    A    G        0      0        2 
   2  chr2_115117833     AAsi    C    T        0      0        2 
   2  chr2_115117833     AKia    C    T        1      2        2 
   2  chr2_115117833     AOna    C    T        0      0        2 
   2  chr2_115117833     ASom    C    T        0      0        2 
   2  chr2_115117833     HCab    C    T        0      0        2 
   2  chr2_115117833     HPrz    C    T        0      0        2 
   2  chr2_115117833     ZBoe    C    T        0      0        2 
   2  chr2_115117833     ZGre    C    T        0      0        2 
   2  chr2_115117833     ZHar    C    T        0      0        2 
   2  chr2_115117833   Sample    C    T        0      0        2 
   2  chr2_115118590     AAsi    C    T        0      0        2 
   2  chr2_115118590     AKia    C    T        0      0        2 
   2  chr2_115118590     AOna    C    T        0      0        2 
   2  chr2_115118590     ASom    C    T        0      0        2 
   2  chr2_115118590     HCab    C    T        1      2        2 
   2  chr2_115118590     HPrz    C    T        1      2        2 
   2  chr2_115118590     ZBoe    C    T        0      0        2 
   2  chr2_115118590     ZGre    C    T        0      0        2 
   2  chr2_115118590     ZHar    C    T        0      0        2 
   2  chr2_115118590   Sample    C    T        1      2        2 
   2  chr2_115122278     AAsi    C    T        0      0        2 
   2  chr2_115122278     AKia    C    T        0      0        2 
   2  chr2_115122278     AOna    C    T        0      0        2 
   2  chr2_115122278     ASom    C    T        0      0        2 
   2  chr2_115122278     HCab    C    T        0      0        2 
   2  chr2_115122278     HPrz    C    T        0      0        2 
   2  chr2_115122278     ZBoe    C    T        0      0        2 
   2  chr2_115122278     ZGre    C    T        1      2        2 
   2  chr2_115122278     ZHar    C    T        0      0        2 
   2  chr2_115122278   Sample    C    T        0      0        2 
   2  chr2_115135454     AAsi    G    T        0      0        2 
   2  chr2_115135454     AKia    G    T        0      0        2 
   2  chr2_115135454     AOna    G    T        0      0        2 
   2  chr2_115135454     ASom    G    T        0      0        2 
   2  chr2_115135454     HCab    G    T        0      0        2 
   2  chr2_115135454     HPrz    G    T        0      0        2 
   2  chr2_115135454     ZBoe    G    T      0.5      1        2 
   2  chr2_115135454     ZGre    G    T        0      0        2 
   2  chr2_115135454     ZHar    G    T        0      0        2 
   2  chr2_115135454   Sample    G    T        0      0        2 
   2  chr2_115139094     AAsi    T    C        0      0        2 
   2  chr2_115139094     AKia    T    C        0      0        2 
   2  chr2_115139094     AOna    T    C        0      0        2 
   2  chr2_115139094     ASom    T    C        0      0        2 
   2  chr2_115139094     HCab    T    C        1      2        2 
   2  chr2_115139094     HPrz    T    C        1      2        2 
   2  chr2_115139094     ZBoe    T    C        0      0        2 
   2  chr2_115139094     ZGre    T    C        0      0        2 
   2  chr2_115139094     ZHar    T    C        0      0        2 
   2  chr2_115139094   Sample    T    C        1      2        2 
   2  chr2_115141864     AAsi    G    A        0      0        2 
   2  chr2_115141864     AKia    G    A        0      0        2 
   2  chr2_115141864     AOna    G    A        0      0        2 
   2  chr2_115141864     ASom    G    A        0      0        2 
   2  chr2_115141864     HCab    G    A        0      0        2 
   2  chr2_115141864     HPrz    G    A        0      0        2 
   2  chr2_115141864     ZBoe    G    A        1      2        2 
   2  chr2_115141864     ZGre    G    A        0      0        2 
   2  chr2_115141864     ZHar    G    A        0      0        2 
   2  chr2_115141864   Sample    G    A        0      0        2 
   2  chr2_115147452     AAsi    C    A        0      0        2 
   2  chr2_115147452     AKia    C    A        0      0        2 
   2  chr2_115147452     AOna    C    A        0      0        2 
   2  chr2_115147452     ASom    C    A        0      0        2 
   2  chr2_115147452     HCab    C    A        1      2        2 
   2  chr2_115147452     HPrz    C    A        1      2        2 
   2  chr2_115147452     ZBoe    C    A        0      0        2 
   2  chr2_115147452     ZGre    C    A        0      0        2 
   2  chr2_115147452     ZHar    C    A        0      0        2 
   2  chr2_115147452   Sample    C    A        1      2        2 
   2  chr2_115150341     AAsi    G    T        0      0        2 
   2  chr2_115150341     AKia    G    T        0      0        2 
   2  chr2_115150341     AOna    G    T        0      0        2 
   2  chr2_115150341     ASom    G    T        0      0        2 
   2  chr2_115150341     HCab    G    T        1      2        2 
   2  chr2_115150341     HPrz    G    T        1      2        2 
   2  chr2_115150341     ZBoe    G    T        0      0        2 
   2  chr2_115150341     ZGre    G    T        0      0        2 
   2  chr2_115150341     ZHar    G    T        0      0        2 
   2  chr2_115150341   Sample    G    T        1      2        2 
   2  chr2_115150914     AAsi    C    T        0      0        2 
   2  chr2_115150914     AKia    C    T      0.5      1        2 
   2  chr2_115150914     AOna    C    T        0      0        2 
   2  chr2_115150914     ASom    C    T        0      0        2 
   2  chr2_115150914     HCab    C    T        0      0        2 
   2  chr2_115150914     HPrz    C    T        0      0        2 
   2  chr2_115150914     ZBoe    C    T        0      0        2 
   2  chr2_115150914     ZGre    C    T        0      0        2 
   2  chr2_115150914     ZHar    C    T        0      0        2 
   2  chr2_115150914   Sample    C    T        0      0        2 
   2  chr2_115157531     AAsi    G    A        0      0        2 
   2  chr2_115157531     AKia    G    A        0      0        2 
   2  chr2_115157531     AOna    G    A        0      0        2 
   2  chr2_115157531     ASom    G    A        0      0        2 
   2  chr2_115157531     HCab    G    A        1      2        2 
   2  chr2_115157531     HPrz    G    A        1      2        2 
   2  chr2_115157531     ZBoe    G    A        0      0        2 
   2  chr2_115157531     ZGre    G    A        0      0        2 
   2  chr2_115157531     ZHar    G    A        0      0        2 
   2  chr2_115157531   Sample    G    A        1      2        2 
   2  chr2_115167402     AAsi    A    G        0      0        2 
   2  chr2_115167402     AKia    A    G        0      0        2 
   2  chr2_115167402     AOna    A    G        0      0        2 
   2  chr2_115167402     ASom    A    G        0      0        2 
   2  chr2_115167402     HCab    A    G        1      2        2 
   2  chr2_115167402     HPrz    A    G        1      2        2 
   2  chr2_115167402     ZBoe    A    G        0      0        2 
   2  chr2_115167402     ZGre    A    G        0      0        2 
   2  chr2_115167402     ZHar    A    G        0      0        2 
   2  chr2_115167402   Sample    A    G        1      2        2 
   2  chr2_115172391     AAsi    C    T        0      0        2 
   2  chr2_115172391     AKia    C    T        0      0        2 
   2  chr2_115172391     AOna    C    T        0      0        2 
   2  chr2_115172391     ASom    C    T        0      0        2 
   2  chr2_115172391     HCab    C    T        0      0        2 
   2  chr2_115172391     HPrz    C    T        0      0        2 
   2  chr2_115172391     ZBoe    C    T        0      0        2 
   2  chr2_115172391     ZGre    C    T        0      0        2 
   2  chr2_115172391     ZHar    C    T        1      2        2 
   2  chr2_115172391   Sample    C    T        0      0        2 
   2  chr2_115174917     AAsi    C    A        0      0        2 
   2  chr2_115174917     AKia    C    A      0.5      1        2 
   2  chr2_115174917     AOna    C    A        1      2        2 
   2  chr2_115174917     ASom    C    A        0      0        2 
   2  chr2_115174917     HCab    C    A        0      0        2 
   2  chr2_115174917     HPrz    C    A        0      0        2 
   2  chr2_115174917     ZBoe    C    A        0      0        2 
   2  chr2_115174917     ZGre    C    A        0      0        2 
   2  chr2_115174917     ZHar    C    A        0      0        2 
   2  chr2_115174917   Sample    C    A        0      0        2 
   2  chr2_115197355     AAsi    C    G        0      0        2 
   2  chr2_115197355     AKia    C    G        0      0        2 
   2  chr2_115197355     AOna    C    G        1      2        2 
   2  chr2_115197355     ASom    C    G        0      0        2 
   2  chr2_115197355     HCab    C    G        0      0        2 
   2  chr2_115197355     HPrz    C    G        0      0        2 
   2  chr2_115197355     ZBoe    C    G        0      0        2 
   2  chr2_115197355     ZGre    C    G        0      0        2 
   2  chr2_115197355     ZHar    C    G        0      0        2 
   2  chr2_115197355   Sample    C    G        0      0        2 
   2  chr2_115198620     AAsi    C    T        0      0        2 
   2  chr2_115198620     AKia    C    T        0      0        2 
   2  chr2_115198620     AOna    C    T        0      0        2 
   2  chr2_115198620     ASom    C    T        0      0        2 
   2  chr2_115198620     HCab    C    T        1      2        2 
   2  chr2_115198620     HPrz    C    T      0.5      1        2 
   2  chr2_115198620     ZBoe    C    T        0      0        2 
   2  chr2_115198620     ZGre    C    T        0      0        2 
   2  chr2_115198620     ZHar    C    T        0      0        2 
   2  chr2_115198620   Sample    C    T        0      0        2 
   2  chr2_115202362     AAsi    T    A        0      0        2 
   2  chr2_115202362     AKia    T    A        0      0        2 
   2  chr2_115202362     AOna    T    A        0      0        2 
   2  chr2_115202362     ASom    T    A        0      0        2 
   2  chr2_115202362     HCab    T    A        1      2        2 
   2  chr2_115202362     HPrz    T    A        1      2        2 
   2  chr2_115202362     ZBoe    T    A        0      0        2 
   2  chr2_115202362     ZGre    T    A        0      0        2 
   2  chr2_115202362     ZHar    T    A        0      0        2 
   2  chr2_115202362   Sample    T    A        1      2        2 
   2  chr2_115203044     AAsi    G    A        0      0        2 
   2  chr2_115203044     AKia    G    A        0      0        2 
   2  chr2_115203044     AOna    G    A        0      0        2 
   2  chr2_115203044     ASom    G    A        0      0        2 
   2  chr2_115203044     HCab    G    A        1      2        2 
   2  chr2_115203044     HPrz    G    A        1      2        2 
   2  chr2_115203044     ZBoe    G    A      0.5      1        2 
   2  chr2_115203044     ZGre    G    A        0      0        2 
   2  chr2_115203044     ZHar    G    A        0      0        2 
   2  chr2_115203044   Sample    G    A        1      2        2 
   2  chr2_115208322     AAsi    C    T        0      0        2 
   2  chr2_115208322     AKia    C    T        0      0        2 
   2  chr2_115208322     AOna    C    T        0      0        2 
   2  chr2_115208322     ASom    C    T        0      0        2 
   2  chr2_115208322     HCab    C    T        1      2        2 
   2  chr2_115208322     HPrz    C    T        1      2        2 
   2  chr2_115208322     ZBoe    C    T        0      0        2 
   2  chr2_115208322     ZGre    C    T        0      0        2 
   2  chr2_115208322     ZHar    C    T        0      0        2 
   2  chr2_115208322   Sample    C    T        1      2        2 
   2  chr2_115224572     AAsi    G    A        1      2        2 
   2  chr2_115224572     AKia    G    A        0      0        2 
   2  chr2_115224572     AOna    G    A        0      0        2 
   2  chr2_115224572     ASom    G    A        0      0        2 
   2  chr2_115224572     HCab    G    A        0      0        2 
   2  chr2_115224572     HPrz    G    A        0      0        2 
   2  chr2_115224572     ZBoe    G    A        0      0        2 
   2  chr2_115224572     ZGre    G    A        0      0        2 
   2  chr2_115224572     ZHar    G    A        0      0        2 
   2  chr2_115224572   Sample    G    A        0      0        2 
   2  chr2_115229463     AAsi    T    G        0      0        2 
   2  chr2_115229463     AKia    T    G        0      0        2 
   2  chr2_115229463     AOna    T    G        1      2        2 
   2  chr2_115229463     ASom    T    G        0      0        2 
   2  chr2_115229463     HCab    T    G        0      0        2 
   2  chr2_115229463     HPrz    T    G        0      0        2 
   2  chr2_115229463     ZBoe    T    G        0      0        2 
   2  chr2_115229463     ZGre    T    G        0      0        2 
   2  chr2_115229463     ZHar    T    G        0      0        2 
   2  chr2_115229463   Sample    T    G        0      0        2 
   2  chr2_115233160     AAsi    T    C        0      0        2 
   2  chr2_115233160     AKia    T    C        0      0        2 
   2  chr2_115233160     AOna    T    C        0      0        2 
   2  chr2_115233160     ASom    T    C        0      0        2 
   2  chr2_115233160     HCab    T    C        1      2        2 
   2  chr2_115233160     HPrz    T    C        1      2        2 
   2  chr2_115233160     ZBoe    T    C        0      0        2 
   2  chr2_115233160     ZGre    T    C        0      0        2 
   2  chr2_115233160     ZHar    T    C        0      0        2 
   2  chr2_115233160   Sample    T    C        1      2        2 
   2  chr2_115233838     AAsi    G    A        0      0        2 
   2  chr2_115233838     AKia    G    A        0      0        2 
   2  chr2_115233838     AOna    G    A        0      0        2 
   2  chr2_115233838     ASom    G    A        0      0        2 
   2  chr2_115233838     HCab    G    A        0      0        2 
   2  chr2_115233838     HPrz    G    A        0      0        2 
   2  chr2_115233838     ZBoe    G    A        0      0        2 
   2  chr2_115233838     ZGre    G    A        1      2        2 
   2  chr2_115233838     ZHar    G    A        0      0        2 
   2  chr2_115233838   Sample    G    A        0      0        2 
   2  chr2_115237477     AAsi    G    A        0      0        2 
   2  chr2_115237477     AKia    G    A        0      0        2 
   2  chr2_115237477     AOna    G    A        0      0        2 
   2  chr2_115237477     ASom    G    A        0      0        2 
   2  chr2_115237477     HCab    G    A        0      0        2 
   2  chr2_115237477     HPrz    G    A        0      0        2 
   2  chr2_115237477     ZBoe    G    A        0      0        2 
   2  chr2_115237477     ZGre    G    A        0      0        2 
   2  chr2_115237477     ZHar    G    A        1      2        2 
   2  chr2_115237477   Sample    G    A        0      0        2 
   2  chr2_115237636     AAsi    A    G        0      0        2 
   2  chr2_115237636     AKia    A    G        0      0        2 
   2  chr2_115237636     AOna    A    G        0      0        2 
   2  chr2_115237636     ASom    A    G        0      0        2 
   2  chr2_115237636     HCab    A    G        0      0        2 
   2  chr2_115237636     HPrz    A    G        0      0        2 
   2  chr2_115237636     ZBoe    A    G        0      0        2 
   2  chr2_115237636     ZGre    A    G        0      0        2 
   2  chr2_115237636     ZHar    A    G      0.5      1        2 
   2  chr2_115237636   Sample    A    G        0      0        2 
   2  chr2_115247126     AAsi    A    G        0      0        2 
   2  chr2_115247126     AKia    A    G        0      0        2 
   2  chr2_115247126     AOna    A    G        0      0        2 
   2  chr2_115247126     ASom    A    G        1      2        2 
   2  chr2_115247126     HCab    A    G        0      0        2 
   2  chr2_115247126     HPrz    A    G        0      0        2 
   2  chr2_115247126     ZBoe    A    G        0      0        2 
   2  chr2_115247126     ZGre    A    G        0      0        2 
   2  chr2_115247126     ZHar    A    G        0      0        2 
   2  chr2_115247126   Sample    A    G        0      0        2 
   2  chr2_115263097     AAsi    A    G        0      0        2 
   2  chr2_115263097     AKia    A    G        0      0        2 
   2  chr2_115263097     AOna    A    G        0      0        2 
   2  chr2_115263097     ASom    A    G        0      0        2 
   2  chr2_115263097     HCab    A    G        0      0        2 
   2  chr2_115263097     HPrz    A    G        0      0        2 
   2  chr2_115263097     ZBoe    A    G      0.5      1        2 
   2  chr2_115263097     ZGre    A    G        0      0        2 
   2  chr2_115263097     ZHar    A    G        0      0        2 
   2  chr2_115263097   Sample    A    G        0      0        2 
   2  chr2_115264646     AAsi    T    A        0      0        2 
   2  chr2_115264646     AKia    T    A        0      0        2 
   2  chr2_115264646     AOna    T    A        1      2        2 
   2  chr2_115264646     ASom    T    A        0      0        2 
   2  chr2_115264646     HCab    T    A        0      0        2 
   2  chr2_115264646     HPrz    T    A        0      0        2 
   2  chr2_115264646     ZBoe    T    A        0      0        2 
   2  chr2_115264646     ZGre    T    A        0      0        2 
   2  chr2_115264646     ZHar    T    A        0      0        2 
   2  chr2_115264646   Sample    T    A        0      0        2 
   2  chr2_115272977     AAsi    A    G        0      0        2 
   2  chr2_115272977     AKia    A    G        0      0        2 
   2  chr2_115272977     AOna    A    G        0      0        2 
   2  chr2_115272977     ASom    A    G        0      0        2 
   2  chr2_115272977     HCab    A    G        0      0        2 
   2  chr2_115272977     HPrz    A    G        0      0        2 
   2  chr2_115272977     ZBoe    A    G      0.5      1        2 
   2  chr2_115272977     ZGre    A    G        0      0        2 
   2  chr2_115272977     ZHar    A    G        0      0        2 
   2  chr2_115272977   Sample    A    G        0      0        2 
   2  chr2_115275332     AAsi    T    C        0      0        2 
   2  chr2_115275332     AKia    T    C        0      0        2 
   2  chr2_115275332     AOna    T    C        0      0        2 
   2  chr2_115275332     ASom    T    C        0      0        2 
   2  chr2_115275332     HCab    T    C        1      2        2 
   2  chr2_115275332     HPrz    T    C        1      2        2 
   2  chr2_115275332     ZBoe    T    C        0      0        2 
   2  chr2_115275332     ZGre    T    C        0      0        2 
   2  chr2_115275332     ZHar    T    C        0      0        2 
   2  chr2_115275332   Sample    T    C        1      2        2 
   2  chr2_115281268     AAsi    A    G        1      2        2 
   2  chr2_115281268     AKia    A    G        0      0        2 
   2  chr2_115281268     AOna    A    G        0      0        2 
   2  chr2_115281268     ASom    A    G        1      2        2 
   2  chr2_115281268     HCab    A    G        0      0        2 
   2  chr2_115281268     HPrz    A    G        0      0        2 
   2  chr2_115281268     ZBoe    A    G        0      0        2 
   2  chr2_115281268     ZGre    A    G        0      0        2 
   2  chr2_115281268     ZHar    A    G        0      0        2 
   2  chr2_115281268   Sample    A    G        0      0        2 
   2  chr2_115285161     AAsi    G    C        0      0        2 
   2  chr2_115285161     AKia    G    C        0      0        2 
   2  chr2_115285161     AOna    G    C        0      0        2 
   2  chr2_115285161     ASom    G    C        0      0        2 
   2  chr2_115285161     HCab    G    C        0      0        2 
   2  chr2_115285161     HPrz    G    C        0      0        2 
   2  chr2_115285161     ZBoe    G    C      0.5      1        2 
   2  chr2_115285161     ZGre    G    C        0      0        2 
   2  chr2_115285161     ZHar    G    C        0      0        2 
   2  chr2_115285161   Sample    G    C        0      0        2 
   2  chr2_115286434     AAsi    T    C        0      0        2 
   2  chr2_115286434     AKia    T    C        0      0        2 
   2  chr2_115286434     AOna    T    C        0      0        2 
   2  chr2_115286434     ASom    T    C        0      0        2 
   2  chr2_115286434     HCab    T    C        1      2        2 
   2  chr2_115286434     HPrz    T    C        1      2        2 
   2  chr2_115286434     ZBoe    T    C        0      0        2 
   2  chr2_115286434     ZGre    T    C        0      0        2 
   2  chr2_115286434     ZHar    T    C        0      0        2 
   2  chr2_115286434   Sample    T    C        1      2        2 
   2  chr2_115286513     AAsi    T    A        1      2        2 
   2  chr2_115286513     AKia    T    A        0      0        2 
   2  chr2_115286513     AOna    T    A        0      0        2 
   2  chr2_115286513     ASom    T    A        1      2        2 
   2  chr2_115286513     HCab    T    A        0      0        2 
   2  chr2_115286513     HPrz    T    A        0      0        2 
   2  chr2_115286513     ZBoe    T    A        0      0        2 
   2  chr2_115286513     ZGre    T    A        0      0        2 
   2  chr2_115286513     ZHar    T    A        0      0        2 
   2  chr2_115286513   Sample    T    A        0      0        2 
   2  chr2_115304740     AAsi    C    T        0      0        2 
   2  chr2_115304740     AKia    C    T        0      0        2 
   2  chr2_115304740     AOna    C    T        0      0        2 
   2  chr2_115304740     ASom    C    T        0      0        2 
   2  chr2_115304740     HCab    C    T        1      2        2 
   2  chr2_115304740     HPrz    C    T        1      2        2 
   2  chr2_115304740     ZBoe    C    T        0      0        2 
   2  chr2_115304740     ZGre    C    T        0      0        2 
   2  chr2_115304740     ZHar    C    T        0      0        2 
   2  chr2_115304740   Sample    C    T        1      2        2 
   2  chr2_115307905     AAsi    T    C        0      0        2 
   2  chr2_115307905     AKia    T    C        1      2        2 
   2  chr2_115307905     AOna    T    C        0      0        2 
   2  chr2_115307905     ASom    T    C        0      0        2 
   2  chr2_115307905     HCab    T    C        0      0        2 
   2  chr2_115307905     HPrz    T    C        0      0        2 
   2  chr2_115307905     ZBoe    T    C        0      0        2 
   2  chr2_115307905     ZGre    T    C        0      0        2 
   2  chr2_115307905     ZHar    T    C        0      0        2 
   2  chr2_115307905   Sample    T    C        0      0        2 
   2  chr2_115315824     AAsi    C    T        0      0        2 
   2  chr2_115315824     AKia    C    T        1      2        2 
   2  chr2_115315824     AOna    C    T        0      0        2 
   2  chr2_115315824     ASom    C    T        0      0        2 
   2  chr2_115315824     HCab    C    T        0      0        2 
   2  chr2_115315824     HPrz    C    T        0      0        2 
   2  chr2_115315824     ZBoe    C    T        0      0        2 
   2  chr2_115315824     ZGre    C    T        0      0        2 
   2  chr2_115315824     ZHar    C    T        0      0        2 
   2  chr2_115315824   Sample    C    T        0      0        2 
   2  chr2_115317820     AAsi    A    T        0      0        2 
   2  chr2_115317820     AKia    A    T        0      0        2 
   2  chr2_115317820     AOna    A    T        0      0        2 
   2  chr2_115317820     ASom    A    T        0      0        2 
   2  chr2_115317820     HCab    A    T        1      2        2 
   2  chr2_115317820     HPrz    A    T      0.5      1        2 
   2  chr2_115317820     ZBoe    A    T        0      0        2 
   2  chr2_115317820     ZGre    A    T        0      0        2 
   2  chr2_115317820     ZHar    A    T        0      0        2 
   2  chr2_115317820   Sample    A    T        0      0        2 
   2  chr2_115324495     AAsi    T    C        0      0        2 
   2  chr2_115324495     AKia    T    C        0      0        2 
   2  chr2_115324495     AOna    T    C        0      0        2 
   2  chr2_115324495     ASom    T    C      0.5      1        2 
   2  chr2_115324495     HCab    T    C        0      0        2 
   2  chr2_115324495     HPrz    T    C        0      0        2 
   2  chr2_115324495     ZBoe    T    C        0      0        2 
   2  chr2_115324495     ZGre    T    C        0      0        2 
   2  chr2_115324495     ZHar    T    C        0      0        2 
   2  chr2_115324495   Sample    T    C        0      0        2 
   2  chr2_115325538     AAsi    A    G        0      0        2 
   2  chr2_115325538     AKia    A    G        0      0        2 
   2  chr2_115325538     AOna    A    G        0      0        2 
   2  chr2_115325538     ASom    A    G        0      0        2 
   2  chr2_115325538     HCab    A    G        0      0        2 
   2  chr2_115325538     HPrz    A    G        0      0        2 
   2  chr2_115325538     ZBoe    A    G        0      0        2 
   2  chr2_115325538     ZGre    A    G        1      2        2 
   2  chr2_115325538     ZHar    A    G        0      0        2 
   2  chr2_115325538   Sample    A    G        0      0        2 
   2  chr2_115326481     AAsi    T    C        0      0        2 
   2  chr2_115326481     AKia    T    C        1      2        2 
   2  chr2_115326481     AOna    T    C        0      0        2 
   2  chr2_115326481     ASom    T    C        0      0        2 
   2  chr2_115326481     HCab    T    C        0      0        2 
   2  chr2_115326481     HPrz    T    C        0      0        2 
   2  chr2_115326481     ZBoe    T    C        0      0        2 
   2  chr2_115326481     ZGre    T    C        0      0        2 
   2  chr2_115326481     ZHar    T    C        0      0        2 
   2  chr2_115326481   Sample    T    C        0      0        2 
   2  chr2_115329927     AAsi    A    G        0      0        2 
   2  chr2_115329927     AKia    A    G        0      0        2 
   2  chr2_115329927     AOna    A    G        0      0        2 
   2  chr2_115329927     ASom    A    G        0      0        2 
   2  chr2_115329927     HCab    A    G        0      0        2 
   2  chr2_115329927     HPrz    A    G        0      0        2 
   2  chr2_115329927     ZBoe    A    G        0      0        2 
   2  chr2_115329927     ZGre    A    G        0      0        2 
   2  chr2_115329927     ZHar    A    G      0.5      1        2 
   2  chr2_115329927   Sample    A    G        0      0        2 
   2  chr2_115336644     AAsi    G    T        0      0        2 
   2  chr2_115336644     AKia    G    T        0      0        2 
   2  chr2_115336644     AOna    G    T        0      0        2 
   2  chr2_115336644     ASom    G    T        0      0        2 
   2  chr2_115336644     HCab    G    T        0      0        2 
   2  chr2_115336644     HPrz    G    T        0      0        2 
   2  chr2_115336644     ZBoe    G    T        0      0        2 
   2  chr2_115336644     ZGre    G    T        0      0        2 
   2  chr2_115336644     ZHar    G    T        1      2        2 
   2  chr2_115336644   Sample    G    T        0      0        2 
   2  chr2_115337623     AAsi    T    C        0      0        2 
   2  chr2_115337623     AKia    T    C        0      0        2 
   2  chr2_115337623     AOna    T    C        0      0        2 
   2  chr2_115337623     ASom    T    C        0      0        2 
   2  chr2_115337623     HCab    T    C        0      0        2 
   2  chr2_115337623     HPrz    T    C        0      0        2 
   2  chr2_115337623     ZBoe    T    C      0.5      1        2 
   2  chr2_115337623     ZGre    T    C        0      0        2 
   2  chr2_115337623     ZHar    T    C        0      0        2 
   2  chr2_115337623   Sample    T    C        0      0        2 
   2  chr2_115351362     AAsi    C    T        0      0        2 
   2  chr2_115351362     AKia    C    T      0.5      1        2 
   2  chr2_115351362     AOna    C    T        0      0        2 
   2  chr2_115351362     ASom    C    T        0      0        2 
   2  chr2_115351362     HCab    C    T        0      0        2 
   2  chr2_115351362     HPrz    C    T        0      0        2 
   2  chr2_115351362     ZBoe    C    T        0      0        2 
   2  chr2_115351362     ZGre    C    T        0      0        2 
   2  chr2_115351362     ZHar    C    T        0      0        2 
   2  chr2_115351362   Sample    C    T        0      0        2 
   2  chr2_115359231     AAsi    G    A        0      0        2 
   2  chr2_115359231     AKia    G    A        0      0        2 
   2  chr2_115359231     AOna    G    A        0      0        2 
   2  chr2_115359231     ASom    G    A        0      0        2 
   2  chr2_115359231     HCab    G    A        0      0        2 
   2  chr2_115359231     HPrz    G    A        0      0        2 
   2  chr2_115359231     ZBoe    G    A        0      0        2 
   2  chr2_115359231     ZGre    G    A        1      2        2 
   2  chr2_115359231     ZHar    G    A        0      0        2 
   2  chr2_115359231   Sample    G    A        0      0        2 
   2  chr2_115364461     AAsi    G    A        0      0        2 
   2  chr2_115364461     AKia    G    A        0      0        2 
   2  chr2_115364461     AOna    G    A        0      0        2 
   2  chr2_115364461     ASom    G    A        0      0        2 
   2  chr2_115364461     HCab    G    A        1      2        2 
   2  chr2_115364461     HPrz    G    A        1      2        2 
   2  chr2_115364461     ZBoe    G    A        0      0        2 
   2  chr2_115364461     ZGre    G    A        0      0        2 
   2  chr2_115364461     ZHar    G    A        0      0        2 
   2  chr2_115364461   Sample    G    A        1      2        2 
   2  chr2_115365346     AAsi    A    G        0      0        2 
   2  chr2_115365346     AKia    A    G        0      0        2 
   2  chr2_115365346     AOna    A    G        1      2        2 
   2  chr2_115365346     ASom    A    G        0      0        2 
   2  chr2_115365346     HCab    A    G        0      0        2 
   2  chr2_115365346     HPrz    A    G        0      0        2 
   2  chr2_115365346     ZBoe    A    G        0      0        2 
   2  chr2_115365346     ZGre    A    G        0      0        2 
   2  chr2_115365346     ZHar    A    G        0      0        2 
   2  chr2_115365346   Sample    A    G        0      0        2 
   2  chr2_115373286     AAsi    C    T        0      0        2 
   2  chr2_115373286     AKia    C    T        0      0        2 
   2  chr2_115373286     AOna    C    T        0      0        2 
   2  chr2_115373286     ASom    C    T        0      0        2 
   2  chr2_115373286     HCab    C    T        1      2        2 
   2  chr2_115373286     HPrz    C    T        1      2        2 
   2  chr2_115373286     ZBoe    C    T        0      0        2 
   2  chr2_115373286     ZGre    C    T        0      0        2 
   2  chr2_115373286     ZHar    C    T        0      0        2 
   2  chr2_115373286   Sample    C    T        1      2        2 
   2  chr2_115376402     AAsi    C    A        0      0        2 
   2  chr2_115376402     AKia    C    A      0.5      1        2 
   2  chr2_115376402     AOna    C    A        0      0        2 
   2  chr2_115376402     ASom    C    A        0      0        2 
   2  chr2_115376402     HCab    C    A        0      0        2 
   2  chr2_115376402     HPrz    C    A        0      0        2 
   2  chr2_115376402     ZBoe    C    A        0      0        2 
   2  chr2_115376402     ZGre    C    A        0      0        2 
   2  chr2_115376402     ZHar    C    A        0      0        2 
   2  chr2_115376402   Sample    C    A        0      0        2 
   2  chr2_115377534     AAsi    T    A        0      0        2 
   2  chr2_115377534     AKia    T    A        0      0        2 
   2  chr2_115377534     AOna    T    A        0      0        2 
   2  chr2_115377534     ASom    T    A        0      0        2 
   2  chr2_115377534     HCab    T    A        0      0        2 
   2  chr2_115377534     HPrz    T    A      0.5      1        2 
   2  chr2_115377534     ZBoe    T    A        0      0        2 
   2  chr2_115377534     ZGre    T    A        0      0        2 
   2  chr2_115377534     ZHar    T    A        0      0        2 
   2  chr2_115377534   Sample    T    A        1      2        2 
   2  chr2_115386199     AAsi    C    T        0      0        2 
   2  chr2_115386199     AKia    C    T        0      0        2 
   2  chr2_115386199     AOna    C    T        0      0        2 
   2  chr2_115386199     ASom    C    T        0      0        2 
   2  chr2_115386199     HCab    C    T        1      2        2 
   2  chr2_115386199     HPrz    C    T        1      2        2 
   2  chr2_115386199     ZBoe    C    T        0      0        2 
   2  chr2_115386199     ZGre    C    T        0      0        2 
   2  chr2_115386199     ZHar    C    T        0      0        2 
   2  chr2_115386199   Sample    C    T        1      2        2 
   2  chr2_115388300     AAsi    G    A        0      0        2 
   2  chr2_115388300     AKia    G    A        0      0        2 
   2  chr2_115388300     AOna    G    A        0      0        2 
   2  chr2_115388300     ASom    G    A        0      0        2 
   2  chr2_115388300     HCab    G    A        1      2        2 
   2  chr2_115388300     HPrz    G    A        1      2        2 
   2  chr2_115388300     ZBoe    G    A        0      0        2 
   2  chr2_115388300     ZGre    G    A        0      0        2 
   2  chr2_115388300     ZHar    G    A        0      0        2 
   2  chr2_115388300   Sample    G    A        1      2        2 
   2  chr2_115388980     AAsi    C    T        0      0        2 
   2  chr2_115388980     AKia    C    T        0      0        2 
   2  chr2_115388980     AOna    C    T        0      0        2 
   2  chr2_115388980     ASom    C    T        0      0        2 
   2  chr2_115388980     HCab    C    T        1      2        2 
   2  chr2_115388980     HPrz    C    T        1      2        2 
   2  chr2_115388980     ZBoe    C    T        0      0        2 
   2  chr2_115388980     ZGre    C    T        0      0        2 
   2  chr2_115388980     ZHar    C    T        0      0        2 
   2  chr2_115388980   Sample    C    T        1      2        2 
   2  chr2_115389294     AAsi    A    G        0      0        2 
   2  chr2_115389294     AKia    A    G        0      0        2 
   2  chr2_115389294     AOna    A    G        0      0        2 
   2  chr2_115389294     ASom    A    G        0      0        2 
   2  chr2_115389294     HCab    A    G        0      0        2 
   2  chr2_115389294     HPrz    A    G        0      0        2 
   2  chr2_115389294     ZBoe    A    G        0      0        2 
   2  chr2_115389294     ZGre    A    G      0.5      1        2 
   2  chr2_115389294     ZHar    A    G        0      0        2 
   2  chr2_115389294   Sample    A    G        0      0        2 
   2  chr2_115395097     AAsi    C    A        0      0        2 
   2  chr2_115395097     AKia    C    A        0      0        2 
   2  chr2_115395097     AOna    C    A        0      0        2 
   2  chr2_115395097     ASom    C    A        0      0        2 
   2  chr2_115395097     HCab    C    A        0      0        2 
   2  chr2_115395097     HPrz    C    A      0.5      1        2 
   2  chr2_115395097     ZBoe    C    A        0      0        2 
   2  chr2_115395097     ZGre    C    A        0      0        2 
   2  chr2_115395097     ZHar    C    A        0      0        2 
   2  chr2_115395097   Sample    C    A        0      0        2 
   2  chr2_115399979     AAsi    G    A        0      0        2 
   2  chr2_115399979     AKia    G    A        0      0        2 
   2  chr2_115399979     AOna    G    A        0      0        2 
   2  chr2_115399979     ASom    G    A        0      0        2 
   2  chr2_115399979     HCab    G    A        0      0        2 
   2  chr2_115399979     HPrz    G    A        0      0        2 
   2  chr2_115399979     ZBoe    G    A      0.5      1        2 
   2  chr2_115399979     ZGre    G    A        0      0        2 
   2  chr2_115399979     ZHar    G    A        0      0        2 
   2  chr2_115399979   Sample    G    A        0      0        2 
   2  chr2_115400007     AAsi    G    C        0      0        2 
   2  chr2_115400007     AKia    G    C        0      0        2 
   2  chr2_115400007     AOna    G    C        0      0        2 
   2  chr2_115400007     ASom    G    C        0      0        2 
   2  chr2_115400007     HCab    G    C        1      2        2 
   2  chr2_115400007     HPrz    G    C        1      2        2 
   2  chr2_115400007     ZBoe    G    C        0      0        2 
   2  chr2_115400007     ZGre    G    C        0      0        2 
   2  chr2_115400007     ZHar    G    C        0      0        2 
   2  chr2_115400007   Sample    G    C        1      2        2 
   2  chr2_115404847     AAsi    C    T        1      2        2 
   2  chr2_115404847     AKia    C    T        0      0        2 
   2  chr2_115404847     AOna    C    T        0      0        2 
   2  chr2_115404847     ASom    C    T        1      2        2 
   2  chr2_115404847     HCab    C    T        0      0        2 
   2  chr2_115404847     HPrz    C    T        0      0        2 
   2  chr2_115404847     ZBoe    C    T        0      0        2 
   2  chr2_115404847     ZGre    C    T        0      0        2 
   2  chr2_115404847     ZHar    C    T        0      0        2 
   2  chr2_115404847   Sample    C    T        0      0        2 
   2  chr2_115408427     AAsi    T    C        0      0        2 
   2  chr2_115408427     AKia    T    C        0      0        2 
   2  chr2_115408427     AOna    T    C        0      0        2 
   2  chr2_115408427     ASom    T    C        0      0        2 
   2  chr2_115408427     HCab    T    C        1      2        2 
   2  chr2_115408427     HPrz    T    C        1      2        2 
   2  chr2_115408427     ZBoe    T    C        0      0        2 
   2  chr2_115408427     ZGre    T    C        0      0        2 
   2  chr2_115408427     ZHar    T    C        0      0        2 
   2  chr2_115408427   Sample    T    C        1      2        2 
   2  chr2_115415952     AAsi    G    T        0      0        2 
   2  chr2_115415952     AKia    G    T        0      0        2 
   2  chr2_115415952     AOna    G    T        0      0        2 
   2  chr2_115415952     ASom    G    T        1      2        2 
   2  chr2_115415952     HCab    G    T        0      0        2 
   2  chr2_115415952     HPrz    G    T        0      0        2 
   2  chr2_115415952     ZBoe    G    T        0      0        2 
   2  chr2_115415952     ZGre    G    T        0      0        2 
   2  chr2_115415952     ZHar    G    T        0      0        2 
   2  chr2_115415952   Sample    G    T        0      0        2 
   2  chr2_115419642     AAsi    C    A        0      0        2 
   2  chr2_115419642     AKia    C    A        0      0        2 
   2  chr2_115419642     AOna    C    A        0      0        2 
   2  chr2_115419642     ASom    C    A        0      0        2 
   2  chr2_115419642     HCab    C    A        1      2        2 
   2  chr2_115419642     HPrz    C    A        1      2        2 
   2  chr2_115419642     ZBoe    C    A        0      0        2 
   2  chr2_115419642     ZGre    C    A        0      0        2 
   2  chr2_115419642     ZHar    C    A        0      0        2 
   2  chr2_115419642   Sample    C    A        1      2        2 
   2  chr2_115425311     AAsi    T    C        0      0        2 
   2  chr2_115425311     AKia    T    C        0      0        2 
   2  chr2_115425311     AOna    T    C        0      0        2 
   2  chr2_115425311     ASom    T    C        0      0        2 
   2  chr2_115425311     HCab    T    C        0      0        2 
   2  chr2_115425311     HPrz    T    C        0      0        2 
   2  chr2_115425311     ZBoe    T    C        0      0        2 
   2  chr2_115425311     ZGre    T    C        0      0        2 
   2  chr2_115425311     ZHar    T    C      0.5      1        2 
   2  chr2_115425311   Sample    T    C        1      2        2 
   2  chr2_115432071     AAsi    G    A        0      0        2 
   2  chr2_115432071     AKia    G    A        0      0        2 
   2  chr2_115432071     AOna    G    A        0      0        2 
   2  chr2_115432071     ASom    G    A        0      0        2 
   2  chr2_115432071     HCab    G    A        0      0        2 
   2  chr2_115432071     HPrz    G    A        0      0        2 
   2  chr2_115432071     ZBoe    G    A        0      0        2 
   2  chr2_115432071     ZGre    G    A        0      0        2 
   2  chr2_115432071     ZHar    G    A      0.5      1        2 
   2  chr2_115432071   Sample    G    A        0      0        2 
   2  chr2_115434984     AAsi    C    T        0      0        2 
   2  chr2_115434984     AKia    C    T        0      0        2 
   2  chr2_115434984     AOna    C    T        0      0        2 
   2  chr2_115434984     ASom    C    T        0      0        2 
   2  chr2_115434984     HCab    C    T        1      2        2 
   2  chr2_115434984     HPrz    C    T        1      2        2 
   2  chr2_115434984     ZBoe    C    T        0      0        2 
   2  chr2_115434984     ZGre    C    T        0      0        2 
   2  chr2_115434984     ZHar    C    T        0      0        2 
   2  chr2_115434984   Sample    C    T        1      2        2 
   2  chr2_115438515     AAsi    G    A        0      0        2 
   2  chr2_115438515     AKia    G    A        0      0        2 
   2  chr2_115438515     AOna    G    A        0      0        2 
   2  chr2_115438515     ASom    G    A        0      0        2 
   2  chr2_115438515     HCab    G    A        0      0        2 
   2  chr2_115438515     HPrz    G    A        0      0        2 
   2  chr2_115438515     ZBoe    G    A        1      2        2 
   2  chr2_115438515     ZGre    G    A        0      0        2 
   2  chr2_115438515     ZHar    G    A        0      0        2 
   2  chr2_115438515   Sample    G    A        0      0        2 
   2  chr2_115445755     AAsi    C    G        0      0        2 
   2  chr2_115445755     AKia    C    G        0      0        2 
   2  chr2_115445755     AOna    C    G        0      0        2 
   2  chr2_115445755     ASom    C    G        0      0        2 
   2  chr2_115445755     HCab    C    G        1      2        2 
   2  chr2_115445755     HPrz    C    G        1      2        2 
   2  chr2_115445755     ZBoe    C    G        0      0        2 
   2  chr2_115445755     ZGre    C    G        0      0        2 
   2  chr2_115445755     ZHar    C    G        0      0        2 
   2  chr2_115445755   Sample    C    G        1      2        2 
   2  chr2_115446468     AAsi    T    G        0      0        2 
   2  chr2_115446468     AKia    T    G        0      0        2 
   2  chr2_115446468     AOna    T    G        0      0        2 
   2  chr2_115446468     ASom    T    G        0      0        2 
   2  chr2_115446468     HCab    T    G        0      0        2 
   2  chr2_115446468     HPrz    T    G        0      0        2 
   2  chr2_115446468     ZBoe    T    G        1      2        2 
   2  chr2_115446468     ZGre    T    G        1      2        2 
   2  chr2_115446468     ZHar    T    G        0      0        2 
   2  chr2_115446468   Sample    T    G        0      0        2 
   2  chr2_115453566     AAsi    T    C        0      0        2 
   2  chr2_115453566     AKia    T    C        0      0        2 
   2  chr2_115453566     AOna    T    C        0      0        2 
   2  chr2_115453566     ASom    T    C        0      0        2 
   2  chr2_115453566     HCab    T    C        0      0        2 
   2  chr2_115453566     HPrz    T    C        0      0        2 
   2  chr2_115453566     ZBoe    T    C        0      0        2 
   2  chr2_115453566     ZGre    T    C        0      0        2 
   2  chr2_115453566     ZHar    T    C        1      2        2 
   2  chr2_115453566   Sample    T    C        0      0        2 
   2  chr2_115458805     AAsi    C    A        1      2        2 
   2  chr2_115458805     AKia    C    A        0      0        2 
   2  chr2_115458805     AOna    C    A        0      0        2 
   2  chr2_115458805     ASom    C    A      0.5      1        2 
   2  chr2_115458805     HCab    C    A        0      0        2 
   2  chr2_115458805     HPrz    C    A        0      0        2 
   2  chr2_115458805     ZBoe    C    A      0.5      1        2 
   2  chr2_115458805     ZGre    C    A        0      0        2 
   2  chr2_115458805     ZHar    C    A        0      0        2 
   2  chr2_115458805   Sample    C    A        0      0        2 
   2  chr2_115460327     AAsi    T    C        0      0        2 
   2  chr2_115460327     AKia    T    C        0      0        2 
   2  chr2_115460327     AOna    T    C        1      2        2 
   2  chr2_115460327     ASom    T    C        0      0        2 
   2  chr2_115460327     HCab    T    C        1      2        2 
   2  chr2_115460327     HPrz    T    C        1      2        2 
   2  chr2_115460327     ZBoe    T    C        0      0        2 
   2  chr2_115460327     ZGre    T    C        0      0        2 
   2  chr2_115460327     ZHar    T    C        0      0        2 
   2  chr2_115460327   Sample    T    C        1      2        2 
   2  chr2_115476423     AAsi    T    C        1      2        2 
   2  chr2_115476423     AKia    T    C        1      2        2 
   2  chr2_115476423     AOna    T    C        1      2        2 
   2  chr2_115476423     ASom    T    C        1      2        2 
   2  chr2_115476423     HCab    T    C        0      0        2 
   2  chr2_115476423     HPrz    T    C        0      0        2 
   2  chr2_115476423     ZBoe    T    C        0      0        2 
   2  chr2_115476423     ZGre    T    C        0      0        2 
   2  chr2_115476423     ZHar    T    C        0      0        2 
   2  chr2_115476423   Sample    T    C        0      0        2 
   2  chr2_115476558     AAsi    G    A        0      0        2 
   2  chr2_115476558     AKia    G    A        0      0        2 
   2  chr2_115476558     AOna    G    A        0      0        2 
   2  chr2_115476558     ASom    G    A        0      0        2 
   2  chr2_115476558     HCab    G    A        1      2        2 
   2  chr2_115476558     HPrz    G    A        0      0        2 
   2  chr2_115476558     ZBoe    G    A        0      0        2 
   2  chr2_115476558     ZGre    G    A        0      0        2 
   2  chr2_115476558     ZHar    G    A        0      0        2 
   2  chr2_115476558   Sample    G    A        0      0        2 
   2  chr2_115485079     AAsi    G    A        0      0        2 
   2  chr2_115485079     AKia    G    A        0      0        2 
   2  chr2_115485079     AOna    G    A        0      0        2 
   2  chr2_115485079     ASom    G    A        0      0        2 
   2  chr2_115485079     HCab    G    A        1      2        2 
   2  chr2_115485079     HPrz    G    A        1      2        2 
   2  chr2_115485079     ZBoe    G    A        0      0        2 
   2  chr2_115485079     ZGre    G    A        0      0        2 
   2  chr2_115485079     ZHar    G    A        0      0        2 
   2  chr2_115485079   Sample    G    A        1      2        2 
   2  chr2_115485569     AAsi    G    A        0      0        2 
   2  chr2_115485569     AKia    G    A        0      0        2 
   2  chr2_115485569     AOna    G    A        0      0        2 
   2  chr2_115485569     ASom    G    A        0      0        2 
   2  chr2_115485569     HCab    G    A        1      2        2 
   2  chr2_115485569     HPrz    G    A        1      2        2 
   2  chr2_115485569     ZBoe    G    A        0      0        2 
   2  chr2_115485569     ZGre    G    A        0      0        2 
   2  chr2_115485569     ZHar    G    A        0      0        2 
   2  chr2_115485569   Sample    G    A        1      2        2 
   2  chr2_115494492     AAsi    G    C        1      2        2 
   2  chr2_115494492     AKia    G    C        1      2        2 
   2  chr2_115494492     AOna    G    C        1      2        2 
   2  chr2_115494492     ASom    G    C        1      2        2 
   2  chr2_115494492     HCab    G    C        0      0        2 
   2  chr2_115494492     HPrz    G    C        0      0        2 
   2  chr2_115494492     ZBoe    G    C        0      0        2 
   2  chr2_115494492     ZGre    G    C        0      0        2 
   2  chr2_115494492     ZHar    G    C        0      0        2 
   2  chr2_115494492   Sample    G    C        0      0        2 
   2  chr2_115496441     AAsi    T    C        0      0        2 
   2  chr2_115496441     AKia    T    C      0.5      1        2 
   2  chr2_115496441     AOna    T    C        1      2        2 
   2  chr2_115496441     ASom    T    C        0      0        2 
   2  chr2_115496441     HCab    T    C        0      0        2 
   2  chr2_115496441     HPrz    T    C        0      0        2 
   2  chr2_115496441     ZBoe    T    C        0      0        2 
   2  chr2_115496441     ZGre    T    C        0      0        2 
   2  chr2_115496441     ZHar    T    C        0      0        2 
   2  chr2_115496441   Sample    T    C        0      0        2 
   2  chr2_115497123     AAsi    C    A        0      0        2 
   2  chr2_115497123     AKia    C    A        0      0        2 
   2  chr2_115497123     AOna    C    A        0      0        2 
   2  chr2_115497123     ASom    C    A        0      0        2 
   2  chr2_115497123     HCab    C    A        0      0        2 
   2  chr2_115497123     HPrz    C    A        0      0        2 
   2  chr2_115497123     ZBoe    C    A        0      0        2 
   2  chr2_115497123     ZGre    C    A        0      0        2 
   2  chr2_115497123     ZHar    C    A        1      2        2 
   2  chr2_115497123   Sample    C    A        0      0        2 
   2  chr2_115498183     AAsi    T    C        0      0        2 
   2  chr2_115498183     AKia    T    C        0      0        2 
   2  chr2_115498183     AOna    T    C        0      0        2 
   2  chr2_115498183     ASom    T    C        0      0        2 
   2  chr2_115498183     HCab    T    C        0      0        2 
   2  chr2_115498183     HPrz    T    C        0      0        2 
   2  chr2_115498183     ZBoe    T    C        1      2        2 
   2  chr2_115498183     ZGre    T    C        1      2        2 
   2  chr2_115498183     ZHar    T    C        1      2        2 
   2  chr2_115498183   Sample    T    C        0      0        2 
   2  chr2_115512483     AAsi    C    A        0      0        2 
   2  chr2_115512483     AKia    C    A        0      0        2 
   2  chr2_115512483     AOna    C    A        0      0        2 
   2  chr2_115512483     ASom    C    A        0      0        2 
   2  chr2_115512483     HCab    C    A        1      2        2 
   2  chr2_115512483     HPrz    C    A        1      2        2 
   2  chr2_115512483     ZBoe    C    A        0      0        2 
   2  chr2_115512483     ZGre    C    A        0      0        2 
   2  chr2_115512483     ZHar    C    A        0      0        2 
   2  chr2_115512483   Sample    C    A        1      2        2 
   2  chr2_115514513     AAsi    T    C        0      0        2 
   2  chr2_115514513     AKia    T    C        1      2        2 
   2  chr2_115514513     AOna    T    C        0      0        2 
   2  chr2_115514513     ASom    T    C        0      0        2 
   2  chr2_115514513     HCab    T    C        0      0        2 
   2  chr2_115514513     HPrz    T    C        0      0        2 
   2  chr2_115514513     ZBoe    T    C        0      0        2 
   2  chr2_115514513     ZGre    T    C        0      0        2 
   2  chr2_115514513     ZHar    T    C        0      0        2 
   2  chr2_115514513   Sample    T    C        0      0        2 
   2  chr2_115515869     AAsi    G    C        0      0        2 
   2  chr2_115515869     AKia    G    C        0      0        2 
   2  chr2_115515869     AOna    G    C        0      0        2 
   2  chr2_115515869     ASom    G    C        0      0        2 
   2  chr2_115515869     HCab    G    C        1      2        2 
   2  chr2_115515869     HPrz    G    C        1      2        2 
   2  chr2_115515869     ZBoe    G    C        0      0        2 
   2  chr2_115515869     ZGre    G    C        0      0        2 
   2  chr2_115515869     ZHar    G    C        0      0        2 
   2  chr2_115515869   Sample    G    C        1      2        2 
   2  chr2_115522423     AAsi    A    G        0      0        2 
   2  chr2_115522423     AKia    A    G        0      0        2 
   2  chr2_115522423     AOna    A    G        0      0        2 
   2  chr2_115522423     ASom    A    G        0      0        2 
   2  chr2_115522423     HCab    A    G        1      2        2 
   2  chr2_115522423     HPrz    A    G        1      2        2 
   2  chr2_115522423     ZBoe    A    G        0      0        2 
   2  chr2_115522423     ZGre    A    G        0      0        2 
   2  chr2_115522423     ZHar    A    G        0      0        2 
   2  chr2_115522423   Sample    A    G        1      2        2 
   2  chr2_115524329     AAsi    G    A        0      0        2 
   2  chr2_115524329     AKia    G    A        0      0        2 
   2  chr2_115524329     AOna    G    A        0      0        2 
   2  chr2_115524329     ASom    G    A        0      0        2 
   2  chr2_115524329     HCab    G    A        0      0        2 
   2  chr2_115524329     HPrz    G    A        0      0        2 
   2  chr2_115524329     ZBoe    G    A        0      0        2 
   2  chr2_115524329     ZGre    G    A        1      2        2 
   2  chr2_115524329     ZHar    G    A        0      0        2 
   2  chr2_115524329   Sample    G    A        0      0        2 
   2  chr2_115526066     AAsi    T    C        0      0        2 
   2  chr2_115526066     AKia    T    C        0      0        2 
   2  chr2_115526066     AOna    T    C        0      0        2 
   2  chr2_115526066     ASom    T    C        0      0        2 
   2  chr2_115526066     HCab    T    C        0      0        2 
   2  chr2_115526066     HPrz    T    C        0      0        2 
   2  chr2_115526066     ZBoe    T    C        0      0        2 
   2  chr2_115526066     ZGre    T    C        0      0        2 
   2  chr2_115526066     ZHar    T    C      0.5      1        2 
   2  chr2_115526066   Sample    T    C        0      0        2 
   2  chr2_115526949     AAsi    G    A        0      0        2 
   2  chr2_115526949     AKia    G    A        0      0        2 
   2  chr2_115526949     AOna    G    A        0      0        2 
   2  chr2_115526949     ASom    G    A        0      0        2 
   2  chr2_115526949     HCab    G    A        0      0        2 
   2  chr2_115526949     HPrz    G    A        0      0        2 
   2  chr2_115526949     ZBoe    G    A        0      0        2 
   2  chr2_115526949     ZGre    G    A      0.5      1        2 
   2  chr2_115526949     ZHar    G    A        0      0        2 
   2  chr2_115526949   Sample    G    A        0      0        2 
   2  chr2_115532716     AAsi    T    G        0      0        2 
   2  chr2_115532716     AKia    T    G        0      0        2 
   2  chr2_115532716     AOna    T    G        0      0        2 
   2  chr2_115532716     ASom    T    G        0      0        2 
   2  chr2_115532716     HCab    T    G        0      0        2 
   2  chr2_115532716     HPrz    T    G        0      0        2 
   2  chr2_115532716     ZBoe    T    G        0      0        2 
   2  chr2_115532716     ZGre    T    G        0      0        2 
   2  chr2_115532716     ZHar    T    G      0.5      1        2 
   2  chr2_115532716   Sample    T    G        0      0        2 
   2  chr2_115544223     AAsi    A    G        0      0        2 
   2  chr2_115544223     AKia    A    G        0      0        2 
   2  chr2_115544223     AOna    A    G        1      2        2 
   2  chr2_115544223     ASom    A    G        0      0        2 
   2  chr2_115544223     HCab    A    G        0      0        2 
   2  chr2_115544223     HPrz    A    G        0      0        2 
   2  chr2_115544223     ZBoe    A    G        0      0        2 
   2  chr2_115544223     ZGre    A    G        0      0        2 
   2  chr2_115544223     ZHar    A    G        0      0        2 
   2  chr2_115544223   Sample    A    G        1      2        2 
   2  chr2_115550900     AAsi    A    G        0      0        2 
   2  chr2_115550900     AKia    A    G        0      0        2 
   2  chr2_115550900     AOna    A    G        0      0        2 
   2  chr2_115550900     ASom    A    G        0      0        2 
   2  chr2_115550900     HCab    A    G        0      0        2 
   2  chr2_115550900     HPrz    A    G        0      0        2 
   2  chr2_115550900     ZBoe    A    G      0.5      1        2 
   2  chr2_115550900     ZGre    A    G        0      0        2 
   2  chr2_115550900     ZHar    A    G        0      0        2 
   2  chr2_115550900   Sample    A    G        0      0        2 
   2  chr2_115564297     AAsi    C    T        0      0        2 
   2  chr2_115564297     AKia    C    T        0      0        2 
   2  chr2_115564297     AOna    C    T        0      0        2 
   2  chr2_115564297     ASom    C    T        0      0        2 
   2  chr2_115564297     HCab    C    T        0      0        2 
   2  chr2_115564297     HPrz    C    T        0      0        2 
   2  chr2_115564297     ZBoe    C    T      0.5      1        2 
   2  chr2_115564297     ZGre    C    T        0      0        2 
   2  chr2_115564297     ZHar    C    T        0      0        2 
   2  chr2_115564297   Sample    C    T        0      0        2 
   2  chr2_115567274     AAsi    A    G        0      0        2 
   2  chr2_115567274     AKia    A    G        0      0        2 
   2  chr2_115567274     AOna    A    G        0      0        2 
   2  chr2_115567274     ASom    A    G        0      0        2 
   2  chr2_115567274     HCab    A    G        0      0        2 
   2  chr2_115567274     HPrz    A    G        0      0        2 
   2  chr2_115567274     ZBoe    A    G        0      0        2 
   2  chr2_115567274     ZGre    A    G        1      2        2 
   2  chr2_115567274     ZHar    A    G        0      0        2 
   2  chr2_115567274   Sample    A    G        0      0        2 
   2  chr2_115568159     AAsi    C    G        0      0        2 
   2  chr2_115568159     AKia    C    G        0      0        2 
   2  chr2_115568159     AOna    C    G        0      0        2 
   2  chr2_115568159     ASom    C    G        0      0        2 
   2  chr2_115568159     HCab    C    G        0      0        2 
   2  chr2_115568159     HPrz    C    G        0      0        2 
   2  chr2_115568159     ZBoe    C    G        0      0        2 
   2  chr2_115568159     ZGre    C    G        0      0        2 
   2  chr2_115568159     ZHar    C    G        1      2        2 
   2  chr2_115568159   Sample    C    G        0      0        2 
   2  chr2_115573723     AAsi    T    C        0      0        2 
   2  chr2_115573723     AKia    T    C        0      0        2 
   2  chr2_115573723     AOna    T    C        0      0        2 
   2  chr2_115573723     ASom    T    C        0      0        2 
   2  chr2_115573723     HCab    T    C        0      0        2 
   2  chr2_115573723     HPrz    T    C        0      0        2 
   2  chr2_115573723     ZBoe    T    C        0      0        2 
   2  chr2_115573723     ZGre    T    C      0.5      1        2 
   2  chr2_115573723     ZHar    T    C        0      0        2 
   2  chr2_115573723   Sample    T    C        0      0        2 
   2  chr2_115574054     AAsi    G    T        0      0        2 
   2  chr2_115574054     AKia    G    T        0      0        2 
   2  chr2_115574054     AOna    G    T        0      0        2 
   2  chr2_115574054     ASom    G    T        0      0        2 
   2  chr2_115574054     HCab    G    T        1      2        2 
   2  chr2_115574054     HPrz    G    T        1      2        2 
   2  chr2_115574054     ZBoe    G    T        0      0        2 
   2  chr2_115574054     ZGre    G    T        0      0        2 
   2  chr2_115574054     ZHar    G    T        0      0        2 
   2  chr2_115574054   Sample    G    T        1      2        2 
   2  chr2_115575335     AAsi    G    A        0      0        2 
   2  chr2_115575335     AKia    G    A        0      0        2 
   2  chr2_115575335     AOna    G    A        1      2        2 
   2  chr2_115575335     ASom    G    A        0      0        2 
   2  chr2_115575335     HCab    G    A        0      0        2 
   2  chr2_115575335     HPrz    G    A        0      0        2 
   2  chr2_115575335     ZBoe    G    A        0      0        2 
   2  chr2_115575335     ZGre    G    A        0      0        2 
   2  chr2_115575335     ZHar    G    A        0      0        2 
   2  chr2_115575335   Sample    G    A        0      0        2 
   2  chr2_115579909     AAsi    G    A        0      0        2 
   2  chr2_115579909     AKia    G    A        0      0        2 
   2  chr2_115579909     AOna    G    A        0      0        2 
   2  chr2_115579909     ASom    G    A        0      0        2 
   2  chr2_115579909     HCab    G    A        1      2        2 
   2  chr2_115579909     HPrz    G    A        1      2        2 
   2  chr2_115579909     ZBoe    G    A        0      0        2 
   2  chr2_115579909     ZGre    G    A        0      0        2 
   2  chr2_115579909     ZHar    G    A        0      0        2 
   2  chr2_115579909   Sample    G    A        1      2        2 
   2  chr2_115580426     AAsi    T    C        0      0        2 
   2  chr2_115580426     AKia    T    C        0      0        2 
   2  chr2_115580426     AOna    T    C        0      0        2 
   2  chr2_115580426     ASom    T    C        0      0        2 
   2  chr2_115580426     HCab    T    C        1      2        2 
   2  chr2_115580426     HPrz    T    C        1      2        2 
   2  chr2_115580426     ZBoe    T    C        0      0        2 
   2  chr2_115580426     ZGre    T    C        0      0        2 
   2  chr2_115580426     ZHar    T    C        0      0        2 
   2  chr2_115580426   Sample    T    C        1      2        2 
   2  chr2_115581147     AAsi    A    G        0      0        2 
   2  chr2_115581147     AKia    A    G        0      0        2 
   2  chr2_115581147     AOna    A    G        0      0        2 
   2  chr2_115581147     ASom    A    G        0      0        2 
   2  chr2_115581147     HCab    A    G        0      0        2 
   2  chr2_115581147     HPrz    A    G        0      0        2 
   2  chr2_115581147     ZBoe    A    G        0      0        2 
   2  chr2_115581147     ZGre    A    G        0      0        2 
   2  chr2_115581147     ZHar    A    G        1      2        2 
   2  chr2_115581147   Sample    A    G        0      0        2 
   2  chr2_115585629     AAsi    C    T        0      0        2 
   2  chr2_115585629     AKia    C    T        1      2        2 
   2  chr2_115585629     AOna    C    T        0      0        2 
   2  chr2_115585629     ASom    C    T        0      0        2 
   2  chr2_115585629     HCab    C    T        0      0        2 
   2  chr2_115585629     HPrz    C    T        0      0        2 
   2  chr2_115585629     ZBoe    C    T        0      0        2 
   2  chr2_115585629     ZGre    C    T        0      0        2 
   2  chr2_115585629     ZHar    C    T        0      0        2 
   2  chr2_115585629   Sample    C    T        0      0        2 
   2  chr2_115586363     AAsi    G    A        0      0        2 
   2  chr2_115586363     AKia    G    A        0      0        2 
   2  chr2_115586363     AOna    G    A        1      2        2 
   2  chr2_115586363     ASom    G    A        0      0        2 
   2  chr2_115586363     HCab    G    A        0      0        2 
   2  chr2_115586363     HPrz    G    A        0      0        2 
   2  chr2_115586363     ZBoe    G    A        0      0        2 
   2  chr2_115586363     ZGre    G    A        0      0        2 
   2  chr2_115586363     ZHar    G    A        0      0        2 
   2  chr2_115586363   Sample    G    A        0      0        2 
   2  chr2_115587568     AAsi    G    A        0      0        2 
   2  chr2_115587568     AKia    G    A        0      0        2 
   2  chr2_115587568     AOna    G    A        0      0        2 
   2  chr2_115587568     ASom    G    A        0      0        2 
   2  chr2_115587568     HCab    G    A        1      2        2 
   2  chr2_115587568     HPrz    G    A        1      2        2 
   2  chr2_115587568     ZBoe    G    A        0      0        2 
   2  chr2_115587568     ZGre    G    A        0      0        2 
   2  chr2_115587568     ZHar    G    A        0      0        2 
   2  chr2_115587568   Sample    G    A        1      2        2 
   2  chr2_115589037     AAsi    A    G        0      0        2 
   2  chr2_115589037     AKia    A    G        0      0        2 
   2  chr2_115589037     AOna    A    G        0      0        2 
   2  chr2_115589037     ASom    A    G        0      0        2 
   2  chr2_115589037     HCab    A    G        1      2        2 
   2  chr2_115589037     HPrz    A    G        1      2        2 
   2  chr2_115589037     ZBoe    A    G        0      0        2 
   2  chr2_115589037     ZGre    A    G        0      0        2 
   2  chr2_115589037     ZHar    A    G        0      0        2 
   2  chr2_115589037   Sample    A    G        1      2        2 
   2  chr2_115589949     AAsi    C    T        0      0        2 
   2  chr2_115589949     AKia    C    T        1      2        2 
   2  chr2_115589949     AOna    C    T        1      2        2 
   2  chr2_115589949     ASom    C    T        0      0        2 
   2  chr2_115589949     HCab    C    T        1      2        2 
   2  chr2_115589949     HPrz    C    T        1      2        2 
   2  chr2_115589949     ZBoe    C    T        0      0        2 
   2  chr2_115589949     ZGre    C    T      0.5      1        2 
   2  chr2_115589949     ZHar    C    T        0      0        2 
   2  chr2_115589949   Sample    C    T        0      0        2 
   2  chr2_115590989     AAsi    A    G        0      0        2 
   2  chr2_115590989     AKia    A    G        0      0        2 
   2  chr2_115590989     AOna    A    G        0      0        2 
   2  chr2_115590989     ASom    A    G        0      0        2 
   2  chr2_115590989     HCab    A    G        1      2        2 
   2  chr2_115590989     HPrz    A    G        1      2        2 
   2  chr2_115590989     ZBoe    A    G        0      0        2 
   2  chr2_115590989     ZGre    A    G        0      0        2 
   2  chr2_115590989     ZHar    A    G        0      0        2 
   2  chr2_115590989   Sample    A    G        1      2        2 
   2  chr2_115600915     AAsi    T    C        0      0        2 
   2  chr2_115600915     AKia    T    C        0      0        2 
   2  chr2_115600915     AOna    T    C        0      0        2 
   2  chr2_115600915     ASom    T    C        0      0        2 
   2  chr2_115600915     HCab    T    C        1      2        2 
   2  chr2_115600915     HPrz    T    C        0      0        2 
   2  chr2_115600915     ZBoe    T    C        0      0        2 
   2  chr2_115600915     ZGre    T    C        0      0        2 
   2  chr2_115600915     ZHar    T    C        0      0        2 
   2  chr2_115600915   Sample    T    C        0      0        2 
   2  chr2_115606791     AAsi    C    T        0      0        2 
   2  chr2_115606791     AKia    C    T        0      0        2 
   2  chr2_115606791     AOna    C    T        1      2        2 
   2  chr2_115606791     ASom    C    T        0      0        2 
   2  chr2_115606791     HCab    C    T        0      0        2 
   2  chr2_115606791     HPrz    C    T        0      0        2 
   2  chr2_115606791     ZBoe    C    T        0      0        2 
   2  chr2_115606791     ZGre    C    T        0      0        2 
   2  chr2_115606791     ZHar    C    T        0      0        2 
   2  chr2_115606791   Sample    C    T        0      0        2 
   2  chr2_115607798     AAsi    A    G        0      0        2 
   2  chr2_115607798     AKia    A    G        0      0        2 
   2  chr2_115607798     AOna    A    G        0      0        2 
   2  chr2_115607798     ASom    A    G        0      0        2 
   2  chr2_115607798     HCab    A    G        1      2        2 
   2  chr2_115607798     HPrz    A    G        1      2        2 
   2  chr2_115607798     ZBoe    A    G        0      0        2 
   2  chr2_115607798     ZGre    A    G        0      0        2 
   2  chr2_115607798     ZHar    A    G        0      0        2 
   2  chr2_115607798   Sample    A    G        1      2        2 
   2  chr2_115610108     AAsi    C    T        0      0        2 
   2  chr2_115610108     AKia    C    T      0.5      1        2 
   2  chr2_115610108     AOna    C    T        0      0        2 
   2  chr2_115610108     ASom    C    T        0      0        2 
   2  chr2_115610108     HCab    C    T        0      0        2 
   2  chr2_115610108     HPrz    C    T        0      0        2 
   2  chr2_115610108     ZBoe    C    T        0      0        2 
   2  chr2_115610108     ZGre    C    T        0      0        2 
   2  chr2_115610108     ZHar    C    T        0      0        2 
   2  chr2_115610108   Sample    C    T        0      0        2 
   2  chr2_115612183     AAsi    T    C        1      2        2 
   2  chr2_115612183     AKia    T    C        0      0        2 
   2  chr2_115612183     AOna    T    C        0      0        2 
   2  chr2_115612183     ASom    T    C        1      2        2 
   2  chr2_115612183     HCab    T    C        0      0        2 
   2  chr2_115612183     HPrz    T    C        0      0        2 
   2  chr2_115612183     ZBoe    T    C        1      2        2 
   2  chr2_115612183     ZGre    T    C        1      2        2 
   2  chr2_115612183     ZHar    T    C        0      0        2 
   2  chr2_115612183   Sample    T    C        0      0        2 
   2  chr2_115618275     AAsi    T    G        1      2        2 
   2  chr2_115618275     AKia    T    G        0      0        2 
   2  chr2_115618275     AOna    T    G        0      0        2 
   2  chr2_115618275     ASom    T    G        1      2        2 
   2  chr2_115618275     HCab    T    G        0      0        2 
   2  chr2_115618275     HPrz    T    G        0      0        2 
   2  chr2_115618275     ZBoe    T    G        0      0        2 
   2  chr2_115618275     ZGre    T    G        0      0        2 
   2  chr2_115618275     ZHar    T    G        0      0        2 
   2  chr2_115618275   Sample    T    G        0      0        2 
   2  chr2_115631116     AAsi    C    T        0      0        2 
   2  chr2_115631116     AKia    C    T        0      0        2 
   2  chr2_115631116     AOna    C    T        0      0        2 
   2  chr2_115631116     ASom    C    T        0      0        2 
   2  chr2_115631116     HCab    C    T        0      0        2 
   2  chr2_115631116     HPrz    C    T        0      0        2 
   2  chr2_115631116     ZBoe    C    T      0.5      1        2 
   2  chr2_115631116     ZGre    C    T        0      0        2 
   2  chr2_115631116     ZHar    C    T        0      0        2 
   2  chr2_115631116   Sample    C    T        0      0        2 
   2  chr2_115638540     AAsi    A    G        0      0        2 
   2  chr2_115638540     AKia    A    G        0      0        2 
   2  chr2_115638540     AOna    A    G        0      0        2 
   2  chr2_115638540     ASom    A    G        0      0        2 
   2  chr2_115638540     HCab    A    G        1      2        2 
   2  chr2_115638540     HPrz    A    G        1      2        2 
   2  chr2_115638540     ZBoe    A    G        0      0        2 
   2  chr2_115638540     ZGre    A    G        0      0        2 
   2  chr2_115638540     ZHar    A    G        0      0        2 
   2  chr2_115638540   Sample    A    G        1      2        2 
   2  chr2_115642911     AAsi    A    G        0      0        2 
   2  chr2_115642911     AKia    A    G        0      0        2 
   2  chr2_115642911     AOna    A    G        0      0        2 
   2  chr2_115642911     ASom    A    G        0      0        2 
   2  chr2_115642911     HCab    A    G        0      0        2 
   2  chr2_115642911     HPrz    A    G        0      0        2 
   2  chr2_115642911     ZBoe    A    G      0.5      1        2 
   2  chr2_115642911     ZGre    A    G        0      0        2 
   2  chr2_115642911     ZHar    A    G        0      0        2 
   2  chr2_115642911   Sample    A    G        0      0        2 
   2  chr2_115644517     AAsi    T    C        0      0        2 
   2  chr2_115644517     AKia    T    C        0      0        2 
   2  chr2_115644517     AOna    T    C        0      0        2 
   2  chr2_115644517     ASom    T    C        0      0        2 
   2  chr2_115644517     HCab    T    C        0      0        2 
   2  chr2_115644517     HPrz    T    C        0      0        2 
   2  chr2_115644517     ZBoe    T    C        1      2        2 
   2  chr2_115644517     ZGre    T    C        0      0        2 
   2  chr2_115644517     ZHar    T    C        0      0        2 
   2  chr2_115644517   Sample    T    C        0      0        2 
   2  chr2_115645674     AAsi    C    T        0      0        2 
   2  chr2_115645674     AKia    C    T      0.5      1        2 
   2  chr2_115645674     AOna    C    T        0      0        2 
   2  chr2_115645674     ASom    C    T        0      0        2 
   2  chr2_115645674     HCab    C    T        0      0        2 
   2  chr2_115645674     HPrz    C    T        0      0        2 
   2  chr2_115645674     ZBoe    C    T        0      0        2 
   2  chr2_115645674     ZGre    C    T        0      0        2 
   2  chr2_115645674     ZHar    C    T        0      0        2 
   2  chr2_115645674   Sample    C    T        0      0        2 
   2  chr2_115645917     AAsi    A    G        0      0        2 
   2  chr2_115645917     AKia    A    G        0      0        2 
   2  chr2_115645917     AOna    A    G        0      0        2 
   2  chr2_115645917     ASom    A    G        0      0        2 
   2  chr2_115645917     HCab    A    G        1      2        2 
   2  chr2_115645917     HPrz    A    G        1      2        2 
   2  chr2_115645917     ZBoe    A    G        0      0        2 
   2  chr2_115645917     ZGre    A    G        0      0        2 
   2  chr2_115645917     ZHar    A    G        0      0        2 
   2  chr2_115645917   Sample    A    G        1      2        2 
   2  chr2_115646083     AAsi    T    C        1      2        2 
   2  chr2_115646083     AKia    T    C        0      0        2 
   2  chr2_115646083     AOna    T    C        0      0        2 
   2  chr2_115646083     ASom    T    C        1      2        2 
   2  chr2_115646083     HCab    T    C        0      0        2 
   2  chr2_115646083     HPrz    T    C        0      0        2 
   2  chr2_115646083     ZBoe    T    C        1      2        2 
   2  chr2_115646083     ZGre    T    C        1      2        2 
   2  chr2_115646083     ZHar    T    C        1      2        2 
   2  chr2_115646083   Sample    T    C        0      0        2 
   2  chr2_115646996     AAsi    A    G      0.5      1        2 
   2  chr2_115646996     AKia    A    G        0      0        2 
   2  chr2_115646996     AOna    A    G        0      0        2 
   2  chr2_115646996     ASom    A    G        0      0        2 
   2  chr2_115646996     HCab    A    G        0      0        2 
   2  chr2_115646996     HPrz    A    G        0      0        2 
   2  chr2_115646996     ZBoe    A    G        0      0        2 
   2  chr2_115646996     ZGre    A    G        0      0        2 
   2  chr2_115646996     ZHar    A    G        0      0        2 
   2  chr2_115646996   Sample    A    G        0      0        2 
   2  chr2_115647693     AAsi    T    C        0      0        2 
   2  chr2_115647693     AKia    T    C        0      0        2 
   2  chr2_115647693     AOna    T    C        0      0        2 
   2  chr2_115647693     ASom    T    C        0      0        2 
   2  chr2_115647693     HCab    T    C        0      0        2 
   2  chr2_115647693     HPrz    T    C        0      0        2 
   2  chr2_115647693     ZBoe    T    C        1      2        2 
   2  chr2_115647693     ZGre    T    C        1      2        2 
   2  chr2_115647693     ZHar    T    C        1      2        2 
   2  chr2_115647693   Sample    T    C        0      0        2 
   2  chr2_115647861     AAsi    T    C        0      0        2 
   2  chr2_115647861     AKia    T    C        0      0        2 
   2  chr2_115647861     AOna    T    C        0      0        2 
   2  chr2_115647861     ASom    T    C        0      0        2 
   2  chr2_115647861     HCab    T    C        1      2        2 
   2  chr2_115647861     HPrz    T    C        1      2        2 
   2  chr2_115647861     ZBoe    T    C        0      0        2 
   2  chr2_115647861     ZGre    T    C        0      0        2 
   2  chr2_115647861     ZHar    T    C        0      0        2 
   2  chr2_115647861   Sample    T    C        1      2        2 
   2  chr2_115648428     AAsi    A    C        0      0        2 
   2  chr2_115648428     AKia    A    C        0      0        2 
   2  chr2_115648428     AOna    A    C        0      0        2 
   2  chr2_115648428     ASom    A    C        0      0        2 
   2  chr2_115648428     HCab    A    C        0      0        2 
   2  chr2_115648428     HPrz    A    C        0      0        2 
   2  chr2_115648428     ZBoe    A    C        0      0        2 
   2  chr2_115648428     ZGre    A    C        1      2        2 
   2  chr2_115648428     ZHar    A    C        0      0        2 
   2  chr2_115648428   Sample    A    C        0      0        2 
   2  chr2_115651664     AAsi    A    G        0      0        2 
   2  chr2_115651664     AKia    A    G        0      0        2 
   2  chr2_115651664     AOna    A    G        0      0        2 
   2  chr2_115651664     ASom    A    G        0      0        2 
   2  chr2_115651664     HCab    A    G        1      2        2 
   2  chr2_115651664     HPrz    A    G        1      2        2 
   2  chr2_115651664     ZBoe    A    G        0      0        2 
   2  chr2_115651664     ZGre    A    G        0      0        2 
   2  chr2_115651664     ZHar    A    G        0      0        2 
   2  chr2_115651664   Sample    A    G        1      2        2 
   2  chr2_115658126     AAsi    A    G        0      0        2 
   2  chr2_115658126     AKia    A    G        0      0        2 
   2  chr2_115658126     AOna    A    G        0      0        2 
   2  chr2_115658126     ASom    A    G        0      0        2 
   2  chr2_115658126     HCab    A    G        1      2        2 
   2  chr2_115658126     HPrz    A    G        1      2        2 
   2  chr2_115658126     ZBoe    A    G        0      0        2 
   2  chr2_115658126     ZGre    A    G        0      0        2 
   2  chr2_115658126     ZHar    A    G        0      0        2 
   2  chr2_115658126   Sample    A    G        1      2        2 
   2  chr2_115664552     AAsi    T    G        0      0        2 
   2  chr2_115664552     AKia    T    G        0      0        2 
   2  chr2_115664552     AOna    T    G        0      0        2 
   2  chr2_115664552     ASom    T    G        0      0        2 
   2  chr2_115664552     HCab    T    G        1      2        2 
   2  chr2_115664552     HPrz    T    G        1      2        2 
   2  chr2_115664552     ZBoe    T    G        0      0        2 
   2  chr2_115664552     ZGre    T    G        0      0        2 
   2  chr2_115664552     ZHar    T    G        0      0        2 
   2  chr2_115664552   Sample    T    G        1      2        2 
   2  chr2_115665917     AAsi    C    G        0      0        2 
   2  chr2_115665917     AKia    C    G      0.5      1        2 
   2  chr2_115665917     AOna    C    G        1      2        2 
   2  chr2_115665917     ASom    C    G        0      0        2 
   2  chr2_115665917     HCab    C    G        0      0        2 
   2  chr2_115665917     HPrz    C    G        0      0        2 
   2  chr2_115665917     ZBoe    C    G        0      0        2 
   2  chr2_115665917     ZGre    C    G        0      0        2 
   2  chr2_115665917     ZHar    C    G        0      0        2 
   2  chr2_115665917   Sample    C    G        0      0        2 
   2  chr2_115672814     AAsi    T    G        0      0        2 
   2  chr2_115672814     AKia    T    G        0      0        2 
   2  chr2_115672814     AOna    T    G        0      0        2 
   2  chr2_115672814     ASom    T    G        0      0        2 
   2  chr2_115672814     HCab    T    G        1      2        2 
   2  chr2_115672814     HPrz    T    G        1      2        2 
   2  chr2_115672814     ZBoe    T    G        0      0        2 
   2  chr2_115672814     ZGre    T    G        0      0        2 
   2  chr2_115672814     ZHar    T    G        0      0        2 
   2  chr2_115672814   Sample    T    G        1      2        2 
   2  chr2_115677133     AAsi    A    T        1      2        2 
   2  chr2_115677133     AKia    A    T        0      0        2 
   2  chr2_115677133     AOna    A    T        0      0        2 
   2  chr2_115677133     ASom    A    T        1      2        2 
   2  chr2_115677133     HCab    A    T        0      0        2 
   2  chr2_115677133     HPrz    A    T        0      0        2 
   2  chr2_115677133     ZBoe    A    T        0      0        2 
   2  chr2_115677133     ZGre    A    T        0      0        2 
   2  chr2_115677133     ZHar    A    T        0      0        2 
   2  chr2_115677133   Sample    A    T        0      0        2 
   2  chr2_115677817     AAsi    G    A        0      0        2 
   2  chr2_115677817     AKia    G    A        0      0        2 
   2  chr2_115677817     AOna    G    A        0      0        2 
   2  chr2_115677817     ASom    G    A        0      0        2 
   2  chr2_115677817     HCab    G    A        0      0        2 
   2  chr2_115677817     HPrz    G    A        0      0        2 
   2  chr2_115677817     ZBoe    G    A        1      2        2 
   2  chr2_115677817     ZGre    G    A        0      0        2 
   2  chr2_115677817     ZHar    G    A        0      0        2 
   2  chr2_115677817   Sample    G    A        0      0        2 
   2  chr2_115682178     AAsi    A    G        0      0        2 
   2  chr2_115682178     AKia    A    G        0      0        2 
   2  chr2_115682178     AOna    A    G        0      0        2 
   2  chr2_115682178     ASom    A    G        0      0        2 
   2  chr2_115682178     HCab    A    G        0      0        2 
   2  chr2_115682178     HPrz    A    G        0      0        2 
   2  chr2_115682178     ZBoe    A    G        1      2        2 
   2  chr2_115682178     ZGre    A    G        0      0        2 
   2  chr2_115682178     ZHar    A    G        0      0        2 
   2  chr2_115682178   Sample    A    G        0      0        2 
   2  chr2_115691679     AAsi    T    A        0      0        2 
   2  chr2_115691679     AKia    T    A        0      0        2 
   2  chr2_115691679     AOna    T    A        0      0        2 
   2  chr2_115691679     ASom    T    A        0      0        2 
   2  chr2_115691679     HCab    T    A        1      2        2 
   2  chr2_115691679     HPrz    T    A        1      2        2 
   2  chr2_115691679     ZBoe    T    A        0      0        2 
   2  chr2_115691679     ZGre    T    A        0      0        2 
   2  chr2_115691679     ZHar    T    A        0      0        2 
   2  chr2_115691679   Sample    T    A        1      2        2 
   2  chr2_115726076     AAsi    A    G        0      0        2 
   2  chr2_115726076     AKia    A    G        0      0        2 
   2  chr2_115726076     AOna    A    G        0      0        2 
   2  chr2_115726076     ASom    A    G        0      0        2 
   2  chr2_115726076     HCab    A    G        0      0        2 
   2  chr2_115726076     HPrz    A    G        0      0        2 
   2  chr2_115726076     ZBoe    A    G        0      0        2 
   2  chr2_115726076     ZGre    A    G        0      0        2 
   2  chr2_115726076     ZHar    A    G        1      2        2 
   2  chr2_115726076   Sample    A    G        0      0        2 
   2  chr2_115738415     AAsi    C    T        0      0        2 
   2  chr2_115738415     AKia    C    T        0      0        2 
   2  chr2_115738415     AOna    C    T        0      0        2 
   2  chr2_115738415     ASom    C    T        0      0        2 
   2  chr2_115738415     HCab    C    T        0      0        2 
   2  chr2_115738415     HPrz    C    T        0      0        2 
   2  chr2_115738415     ZBoe    C    T        1      2        2 
   2  chr2_115738415     ZGre    C    T        0      0        2 
   2  chr2_115738415     ZHar    C    T        0      0        2 
   2  chr2_115738415   Sample    C    T        0      0        2 
   2  chr2_115738458     AAsi    G    A        0      0        2 
   2  chr2_115738458     AKia    G    A        0      0        2 
   2  chr2_115738458     AOna    G    A        0      0        2 
   2  chr2_115738458     ASom    G    A        0      0        2 
   2  chr2_115738458     HCab    G    A        1      2        2 
   2  chr2_115738458     HPrz    G    A        1      2        2 
   2  chr2_115738458     ZBoe    G    A        0      0        2 
   2  chr2_115738458     ZGre    G    A        0      0        2 
   2  chr2_115738458     ZHar    G    A        0      0        2 
   2  chr2_115738458   Sample    G    A        1      2        2 
   2  chr2_115751407     AAsi    C    T        0      0        2 
   2  chr2_115751407     AKia    C    T        0      0        2 
   2  chr2_115751407     AOna    C    T        0      0        2 
   2  chr2_115751407     ASom    C    T        0      0        2 
   2  chr2_115751407     HCab    C    T        1      2        2 
   2  chr2_115751407     HPrz    C    T        1      2        2 
   2  chr2_115751407     ZBoe    C    T        0      0        2 
   2  chr2_115751407     ZGre    C    T        0      0        2 
   2  chr2_115751407     ZHar    C    T        0      0        2 
   2  chr2_115751407   Sample    C    T        1      2        2 
   2  chr2_115751523     AAsi    T    C        0      0        2 
   2  chr2_115751523     AKia    T    C        0      0        2 
   2  chr2_115751523     AOna    T    C        0      0        2 
   2  chr2_115751523     ASom    T    C        0      0        2 
   2  chr2_115751523     HCab    T    C        1      2        2 
   2  chr2_115751523     HPrz    T    C        0      0        2 
   2  chr2_115751523     ZBoe    T    C        0      0        2 
   2  chr2_115751523     ZGre    T    C        0      0        2 
   2  chr2_115751523     ZHar    T    C        0      0        2 
   2  chr2_115751523   Sample    T    C        0      0        2 
   2  chr2_115756462     AAsi    T    C        0      0        2 
   2  chr2_115756462     AKia    T    C        0      0        2 
   2  chr2_115756462     AOna    T    C        0      0        2 
   2  chr2_115756462     ASom    T    C        0      0        2 
   2  chr2_115756462     HCab    T    C        0      0        2 
   2  chr2_115756462     HPrz    T    C        0      0        2 
   2  chr2_115756462     ZBoe    T    C      0.5      1        2 
   2  chr2_115756462     ZGre    T    C        0      0        2 
   2  chr2_115756462     ZHar    T    C        0      0        2 
   2  chr2_115756462   Sample    T    C        0      0        2 
   2  chr2_115757910     AAsi    C    G        0      0        2 
   2  chr2_115757910     AKia    C    G        0      0        2 
   2  chr2_115757910     AOna    C    G        0      0        2 
   2  chr2_115757910     ASom    C    G        0      0        2 
   2  chr2_115757910     HCab    C    G        1      2        2 
   2  chr2_115757910     HPrz    C    G        1      2        2 
   2  chr2_115757910     ZBoe    C    G        0      0        2 
   2  chr2_115757910     ZGre    C    G        0      0        2 
   2  chr2_115757910     ZHar    C    G        0      0        2 
   2  chr2_115757910   Sample    C    G        1      2        2 
   2  chr2_115762159     AAsi    C    T        0      0        2 
   2  chr2_115762159     AKia    C    T        0      0        2 
   2  chr2_115762159     AOna    C    T        0      0        2 
   2  chr2_115762159     ASom    C    T        0      0        2 
   2  chr2_115762159     HCab    C    T        0      0        2 
   2  chr2_115762159     HPrz    C    T        0      0        2 
   2  chr2_115762159     ZBoe    C    T        0      0        2 
   2  chr2_115762159     ZGre    C    T      0.5      1        2 
   2  chr2_115762159     ZHar    C    T        0      0        2 
   2  chr2_115762159   Sample    C    T        0      0        2 
   2  chr2_115782715     AAsi    A    G        0      0        2 
   2  chr2_115782715     AKia    A    G        1      2        2 
   2  chr2_115782715     AOna    A    G        0      0        2 
   2  chr2_115782715     ASom    A    G        0      0        2 
   2  chr2_115782715     HCab    A    G        0      0        2 
   2  chr2_115782715     HPrz    A    G        0      0        2 
   2  chr2_115782715     ZBoe    A    G        0      0        2 
   2  chr2_115782715     ZGre    A    G        0      0        2 
   2  chr2_115782715     ZHar    A    G        0      0        2 
   2  chr2_115782715   Sample    A    G        0      0        2 
   2  chr2_115783979     AAsi    G    A        0      0        2 
   2  chr2_115783979     AKia    G    A        0      0        2 
   2  chr2_115783979     AOna    G    A        0      0        2 
   2  chr2_115783979     ASom    G    A        0      0        2 
   2  chr2_115783979     HCab    G    A        0      0        2 
   2  chr2_115783979     HPrz    G    A        0      0        2 
   2  chr2_115783979     ZBoe    G    A        1      2        2 
   2  chr2_115783979     ZGre    G    A        0      0        2 
   2  chr2_115783979     ZHar    G    A        0      0        2 
   2  chr2_115783979   Sample    G    A        0      0        2 
   2  chr2_115798386     AAsi    G    C        0      0        2 
   2  chr2_115798386     AKia    G    C      0.5      1        2 
   2  chr2_115798386     AOna    G    C        0      0        2 
   2  chr2_115798386     ASom    G    C        0      0        2 
   2  chr2_115798386     HCab    G    C        0      0        2 
   2  chr2_115798386     HPrz    G    C        0      0        2 
   2  chr2_115798386     ZBoe    G    C        0      0        2 
   2  chr2_115798386     ZGre    G    C        0      0        2 
   2  chr2_115798386     ZHar    G    C        0      0        2 
   2  chr2_115798386   Sample    G    C        0      0        2 
   2  chr2_115803232     AAsi    C    T        0      0        2 
   2  chr2_115803232     AKia    C    T        0      0        2 
   2  chr2_115803232     AOna    C    T        0      0        2 
   2  chr2_115803232     ASom    C    T        0      0        2 
   2  chr2_115803232     HCab    C    T        1      2        2 
   2  chr2_115803232     HPrz    C    T        1      2        2 
   2  chr2_115803232     ZBoe    C    T        0      0        2 
   2  chr2_115803232     ZGre    C    T        0      0        2 
   2  chr2_115803232     ZHar    C    T        0      0        2 
   2  chr2_115803232   Sample    C    T        1      2        2 
   2  chr2_115806621     AAsi    G    T        0      0        2 
   2  chr2_115806621     AKia    G    T        1      2        2 
   2  chr2_115806621     AOna    G    T        0      0        2 
   2  chr2_115806621     ASom    G    T        0      0        2 
   2  chr2_115806621     HCab    G    T        0      0        2 
   2  chr2_115806621     HPrz    G    T        0      0        2 
   2  chr2_115806621     ZBoe    G    T        0      0        2 
   2  chr2_115806621     ZGre    G    T        0      0        2 
   2  chr2_115806621     ZHar    G    T        0      0        2 
   2  chr2_115806621   Sample    G    T        0      0        2 
   2  chr2_115808433     AAsi    C    G        0      0        2 
   2  chr2_115808433     AKia    C    G        1      2        2 
   2  chr2_115808433     AOna    C    G        0      0        2 
   2  chr2_115808433     ASom    C    G        0      0        2 
   2  chr2_115808433     HCab    C    G        0      0        2 
   2  chr2_115808433     HPrz    C    G        0      0        2 
   2  chr2_115808433     ZBoe    C    G        0      0        2 
   2  chr2_115808433     ZGre    C    G        0      0        2 
   2  chr2_115808433     ZHar    C    G        0      0        2 
   2  chr2_115808433   Sample    C    G        0      0        2 
   2  chr2_115809406     AAsi    C    T        0      0        2 
   2  chr2_115809406     AKia    C    T        0      0        2 
   2  chr2_115809406     AOna    C    T        0      0        2 
   2  chr2_115809406     ASom    C    T        0      0        2 
   2  chr2_115809406     HCab    C    T        0      0        2 
   2  chr2_115809406     HPrz    C    T      0.5      1        2 
   2  chr2_115809406     ZBoe    C    T        0      0        2 
   2  chr2_115809406     ZGre    C    T        0      0        2 
   2  chr2_115809406     ZHar    C    T        0      0        2 
   2  chr2_115809406   Sample    C    T        1      2        2 
   2  chr2_115811409     AAsi    G    C        0      0        2 
   2  chr2_115811409     AKia    G    C        0      0        2 
   2  chr2_115811409     AOna    G    C        0      0        2 
   2  chr2_115811409     ASom    G    C        0      0        2 
   2  chr2_115811409     HCab    G    C        0      0        2 
   2  chr2_115811409     HPrz    G    C      0.5      1        2 
   2  chr2_115811409     ZBoe    G    C        0      0        2 
   2  chr2_115811409     ZGre    G    C        0      0        2 
   2  chr2_115811409     ZHar    G    C        0      0        2 
   2  chr2_115811409   Sample    G    C        1      2        2 
   2  chr2_115811689     AAsi    G    C        0      0        2 
   2  chr2_115811689     AKia    G    C        0      0        2 
   2  chr2_115811689     AOna    G    C        0      0        2 
   2  chr2_115811689     ASom    G    C      0.5      1        2 
   2  chr2_115811689     HCab    G    C        0      0        2 
   2  chr2_115811689     HPrz    G    C        0      0        2 
   2  chr2_115811689     ZBoe    G    C        0      0        2 
   2  chr2_115811689     ZGre    G    C        0      0        2 
   2  chr2_115811689     ZHar    G    C        0      0        2 
   2  chr2_115811689   Sample    G    C        0      0        2 
   2  chr2_115817433     AAsi    C    G        0      0        2 
   2  chr2_115817433     AKia    C    G      0.5      1        2 
   2  chr2_115817433     AOna    C    G        0      0        2 
   2  chr2_115817433     ASom    C    G        0      0        2 
   2  chr2_115817433     HCab    C    G        0      0        2 
   2  chr2_115817433     HPrz    C    G        0      0        2 
   2  chr2_115817433     ZBoe    C    G        0      0        2 
   2  chr2_115817433     ZGre    C    G        0      0        2 
   2  chr2_115817433     ZHar    C    G        0      0        2 
   2  chr2_115817433   Sample    C    G        0      0        2 
   2  chr2_115821103     AAsi    C    T        0      0        2 
   2  chr2_115821103     AKia    C    T      0.5      1        2 
   2  chr2_115821103     AOna    C    T        0      0        2 
   2  chr2_115821103     ASom    C    T        0      0        2 
   2  chr2_115821103     HCab    C    T        0      0        2 
   2  chr2_115821103     HPrz    C    T        0      0        2 
   2  chr2_115821103     ZBoe    C    T        0      0        2 
   2  chr2_115821103     ZGre    C    T        0      0        2 
   2  chr2_115821103     ZHar    C    T        0      0        2 
   2  chr2_115821103   Sample    C    T        0      0        2 
   2  chr2_115824016     AAsi    G    T        0      0        2 
   2  chr2_115824016     AKia    G    T      0.5      1        2 
   2  chr2_115824016     AOna    G    T        0      0        2 
   2  chr2_115824016     ASom    G    T      0.5      1        2 
   2  chr2_115824016     HCab    G    T        1      2        2 
   2  chr2_115824016     HPrz    G    T        1      2        2 
   2  chr2_115824016     ZBoe    G    T        0      0        2 
   2  chr2_115824016     ZGre    G    T        0      0        2 
   2  chr2_115824016     ZHar    G    T        0      0        2 
   2  chr2_115824016   Sample    G    T        1      2        2 
   2  chr2_115824328     AAsi    T    G        0      0        2 
   2  chr2_115824328     AKia    T    G      0.5      1        2 
   2  chr2_115824328     AOna    T    G        0      0        2 
   2  chr2_115824328     ASom    T    G        0      0        2 
   2  chr2_115824328     HCab    T    G        0      0        2 
   2  chr2_115824328     HPrz    T    G        0      0        2 
   2  chr2_115824328     ZBoe    T    G        0      0        2 
   2  chr2_115824328     ZGre    T    G        0      0        2 
   2  chr2_115824328     ZHar    T    G        0      0        2 
   2  chr2_115824328   Sample    T    G        0      0        2 
   2  chr2_115825212     AAsi    G    A        0      0        2 
   2  chr2_115825212     AKia    G    A      0.5      1        2 
   2  chr2_115825212     AOna    G    A        0      0        2 
   2  chr2_115825212     ASom    G    A      0.5      1        2 
   2  chr2_115825212     HCab    G    A        1      2        2 
   2  chr2_115825212     HPrz    G    A        1      2        2 
   2  chr2_115825212     ZBoe    G    A        0      0        2 
   2  chr2_115825212     ZGre    G    A        0      0        2 
   2  chr2_115825212     ZHar    G    A        0      0        2 
   2  chr2_115825212   Sample    G    A        1      2        2 
   2  chr2_115825780     AAsi    C    T        0      0        2 
   2  chr2_115825780     AKia    C    T      0.5      1        2 
   2  chr2_115825780     AOna    C    T        0      0        2 
   2  chr2_115825780     ASom    C    T      0.5      1        2 
   2  chr2_115825780     HCab    C    T        1      2        2 
   2  chr2_115825780     HPrz    C    T        1      2        2 
   2  chr2_115825780     ZBoe    C    T        0      0        2 
   2  chr2_115825780     ZGre    C    T        0      0        2 
   2  chr2_115825780     ZHar    C    T        0      0        2 
   2  chr2_115825780   Sample    C    T        1      2        2 
   2  chr2_115829104     AAsi    G    T        0      0        2 
   2  chr2_115829104     AKia    G    T      0.5      1        2 
   2  chr2_115829104     AOna    G    T        0      0        2 
   2  chr2_115829104     ASom    G    T        0      0        2 
   2  chr2_115829104     HCab    G    T        0      0        2 
   2  chr2_115829104     HPrz    G    T        0      0        2 
   2  chr2_115829104     ZBoe    G    T        0      0        2 
   2  chr2_115829104     ZGre    G    T        0      0        2 
   2  chr2_115829104     ZHar    G    T        0      0        2 
   2  chr2_115829104   Sample    G    T        0      0        2 
   2  chr2_115836023     AAsi    C    T      0.5      1        2 
   2  chr2_115836023     AKia    C    T        0      0        2 
   2  chr2_115836023     AOna    C    T        1      2        2 
   2  chr2_115836023     ASom    C    T        0      0        2 
   2  chr2_115836023     HCab    C    T        0      0        2 
   2  chr2_115836023     HPrz    C    T        0      0        2 
   2  chr2_115836023     ZBoe    C    T        0      0        2 
   2  chr2_115836023     ZGre    C    T        0      0        2 
   2  chr2_115836023     ZHar    C    T        0      0        2 
   2  chr2_115836023   Sample    C    T        0      0        2 
   2  chr2_115836766     AAsi    T    A      0.5      1        2 
   2  chr2_115836766     AKia    T    A        0      0        2 
   2  chr2_115836766     AOna    T    A        0      0        2 
   2  chr2_115836766     ASom    T    A        0      0        2 
   2  chr2_115836766     HCab    T    A        0      0        2 
   2  chr2_115836766     HPrz    T    A        0      0        2 
   2  chr2_115836766     ZBoe    T    A        0      0        2 
   2  chr2_115836766     ZGre    T    A        0      0        2 
   2  chr2_115836766     ZHar    T    A        0      0        2 
   2  chr2_115836766   Sample    T    A        0      0        2 
   2  chr2_115837362     AAsi    A    G        0      0        2 
   2  chr2_115837362     AKia    A    G        0      0        2 
   2  chr2_115837362     AOna    A    G        0      0        2 
   2  chr2_115837362     ASom    A    G        0      0        2 
   2  chr2_115837362     HCab    A    G        0      0        2 
   2  chr2_115837362     HPrz    A    G        0      0        2 
   2  chr2_115837362     ZBoe    A    G      0.5      1        2 
   2  chr2_115837362     ZGre    A    G        0      0        2 
   2  chr2_115837362     ZHar    A    G        0      0        2 
   2  chr2_115837362   Sample    A    G        0      0        2 
   2  chr2_115842849     AAsi    A    G        0      0        2 
   2  chr2_115842849     AKia    A    G        0      0        2 
   2  chr2_115842849     AOna    A    G        0      0        2 
   2  chr2_115842849     ASom    A    G        0      0        2 
   2  chr2_115842849     HCab    A    G        0      0        2 
   2  chr2_115842849     HPrz    A    G      0.5      1        2 
   2  chr2_115842849     ZBoe    A    G        0      0        2 
   2  chr2_115842849     ZGre    A    G        0      0        2 
   2  chr2_115842849     ZHar    A    G        0      0        2 
   2  chr2_115842849   Sample    A    G        0      0        2 
   2  chr2_115850466     AAsi    C    T        0      0        2 
   2  chr2_115850466     AKia    C    T        0      0        2 
   2  chr2_115850466     AOna    C    T        0      0        2 
   2  chr2_115850466     ASom    C    T        0      0        2 
   2  chr2_115850466     HCab    C    T        1      2        2 
   2  chr2_115850466     HPrz    C    T        1      2        2 
   2  chr2_115850466     ZBoe    C    T        0      0        2 
   2  chr2_115850466     ZGre    C    T        0      0        2 
   2  chr2_115850466     ZHar    C    T        0      0        2 
   2  chr2_115850466   Sample    C    T        1      2        2 
   2  chr2_115853772     AAsi    A    G      0.5      1        2 
   2  chr2_115853772     AKia    A    G        0      0        2 
   2  chr2_115853772     AOna    A    G        0      0        2 
   2  chr2_115853772     ASom    A    G        1      2        2 
   2  chr2_115853772     HCab    A    G        0      0        2 
   2  chr2_115853772     HPrz    A    G        0      0        2 
   2  chr2_115853772     ZBoe    A    G        0      0        2 
   2  chr2_115853772     ZGre    A    G        0      0        2 
   2  chr2_115853772     ZHar    A    G        0      0        2 
   2  chr2_115853772   Sample    A    G        0      0        2 
   2  chr2_115855275     AAsi    T    C        0      0        2 
   2  chr2_115855275     AKia    T    C        0      0        2 
   2  chr2_115855275     AOna    T    C        0      0        2 
   2  chr2_115855275     ASom    T    C        0      0        2 
   2  chr2_115855275     HCab    T    C        0      0        2 
   2  chr2_115855275     HPrz    T    C        0      0        2 
   2  chr2_115855275     ZBoe    T    C        0      0        2 
   2  chr2_115855275     ZGre    T    C      0.5      1        2 
   2  chr2_115855275     ZHar    T    C        0      0        2 
   2  chr2_115855275   Sample    T    C        0      0        2 
   2  chr2_115857141     AAsi    C    T        0      0        2 
   2  chr2_115857141     AKia    C    T      0.5      1        2 
   2  chr2_115857141     AOna    C    T        1      2        2 
   2  chr2_115857141     ASom    C    T        0      0        2 
   2  chr2_115857141     HCab    C    T        0      0        2 
   2  chr2_115857141     HPrz    C    T        0      0        2 
   2  chr2_115857141     ZBoe    C    T        0      0        2 
   2  chr2_115857141     ZGre    C    T        0      0        2 
   2  chr2_115857141     ZHar    C    T        0      0        2 
   2  chr2_115857141   Sample    C    T        0      0        2 
   2  chr2_115857549     AAsi    C    T        0      0        2 
   2  chr2_115857549     AKia    C    T        0      0        2 
   2  chr2_115857549     AOna    C    T        0      0        2 
   2  chr2_115857549     ASom    C    T      0.5      1        2 
   2  chr2_115857549     HCab    C    T        0      0        2 
   2  chr2_115857549     HPrz    C    T        0      0        2 
   2  chr2_115857549     ZBoe    C    T        0      0        2 
   2  chr2_115857549     ZGre    C    T        0      0        2 
   2  chr2_115857549     ZHar    C    T        0      0        2 
   2  chr2_115857549   Sample    C    T        0      0        2 
   2  chr2_115857726     AAsi    T    C      0.5      1        2 
   2  chr2_115857726     AKia    T    C        0      0        2 
   2  chr2_115857726     AOna    T    C        0      0        2 
   2  chr2_115857726     ASom    T    C      0.5      1        2 
   2  chr2_115857726     HCab    T    C        0      0        2 
   2  chr2_115857726     HPrz    T    C        0      0        2 
   2  chr2_115857726     ZBoe    T    C        0      0        2 
   2  chr2_115857726     ZGre    T    C        0      0        2 
   2  chr2_115857726     ZHar    T    C        0      0        2 
   2  chr2_115857726   Sample    T    C        0      0        2 
   2  chr2_115858217     AAsi    A    C        0      0        2 
   2  chr2_115858217     AKia    A    C        0      0        2 
   2  chr2_115858217     AOna    A    C        0      0        2 
   2  chr2_115858217     ASom    A    C        0      0        2 
   2  chr2_115858217     HCab    A    C        0      0        2 
   2  chr2_115858217     HPrz    A    C        0      0        2 
   2  chr2_115858217     ZBoe    A    C        1      2        2 
   2  chr2_115858217     ZGre    A    C        0      0        2 
   2  chr2_115858217     ZHar    A    C        1      2        2 
   2  chr2_115858217   Sample    A    C        0      0        2 
   2  chr2_115860238     AAsi    A    C      0.5      1        2 
   2  chr2_115860238     AKia    A    C        0      0        2 
   2  chr2_115860238     AOna    A    C        0      0        2 
   2  chr2_115860238     ASom    A    C        0      0        2 
   2  chr2_115860238     HCab    A    C        0      0        2 
   2  chr2_115860238     HPrz    A    C        0      0        2 
   2  chr2_115860238     ZBoe    A    C        0      0        2 
   2  chr2_115860238     ZGre    A    C        0      0        2 
   2  chr2_115860238     ZHar    A    C        0      0        2 
   2  chr2_115860238   Sample    A    C        0      0        2 
   2  chr2_115860349     AAsi    T    C        0      0        2 
   2  chr2_115860349     AKia    T    C        0      0        2 
   2  chr2_115860349     AOna    T    C        0      0        2 
   2  chr2_115860349     ASom    T    C        0      0        2 
   2  chr2_115860349     HCab    T    C        1      2        2 
   2  chr2_115860349     HPrz    T    C        1      2        2 
   2  chr2_115860349     ZBoe    T    C        0      0        2 
   2  chr2_115860349     ZGre    T    C        0      0        2 
   2  chr2_115860349     ZHar    T    C        0      0        2 
   2  chr2_115860349   Sample    T    C        1      2        2 
   2  chr2_115861222     AAsi    C    T        0      0        2 
   2  chr2_115861222     AKia    C    T        0      0        2 
   2  chr2_115861222     AOna    C    T        0      0        2 
   2  chr2_115861222     ASom    C    T        0      0        2 
   2  chr2_115861222     HCab    C    T        1      2        2 
   2  chr2_115861222     HPrz    C    T        1      2        2 
   2  chr2_115861222     ZBoe    C    T        0      0        2 
   2  chr2_115861222     ZGre    C    T        0      0        2 
   2  chr2_115861222     ZHar    C    T        0      0        2 
   2  chr2_115861222   Sample    C    T        1      2        2 
   2  chr2_115861283     AAsi    G    C        0      0        2 
   2  chr2_115861283     AKia    G    C      0.5      1        2 
   2  chr2_115861283     AOna    G    C        0      0        2 
   2  chr2_115861283     ASom    G    C        0      0        2 
   2  chr2_115861283     HCab    G    C        0      0        2 
   2  chr2_115861283     HPrz    G    C        0      0        2 
   2  chr2_115861283     ZBoe    G    C        0      0        2 
   2  chr2_115861283     ZGre    G    C        0      0        2 
   2  chr2_115861283     ZHar    G    C        0      0        2 
   2  chr2_115861283   Sample    G    C        0      0        2 
   2  chr2_115861404     AAsi    A    C        0      0        2 
   2  chr2_115861404     AKia    A    C        0      0        2 
   2  chr2_115861404     AOna    A    C        0      0        2 
   2  chr2_115861404     ASom    A    C        0      0        2 
   2  chr2_115861404     HCab    A    C        1      2        2 
   2  chr2_115861404     HPrz    A    C        1      2        2 
   2  chr2_115861404     ZBoe    A    C        0      0        2 
   2  chr2_115861404     ZGre    A    C        0      0        2 
   2  chr2_115861404     ZHar    A    C        0      0        2 
   2  chr2_115861404   Sample    A    C        1      2        2 
   2  chr2_115864178     AAsi    A    G        0      0        2 
   2  chr2_115864178     AKia    A    G        0      0        2 
   2  chr2_115864178     AOna    A    G        0      0        2 
   2  chr2_115864178     ASom    A    G        0      0        2 
   2  chr2_115864178     HCab    A    G        0      0        2 
   2  chr2_115864178     HPrz    A    G        0      0        2 
   2  chr2_115864178     ZBoe    A    G      0.5      1        2 
   2  chr2_115864178     ZGre    A    G        0      0        2 
   2  chr2_115864178     ZHar    A    G        0      0        2 
   2  chr2_115864178   Sample    A    G        0      0        2 
   2  chr2_115873894     AAsi    C    T        0      0        2 
   2  chr2_115873894     AKia    C    T        0      0        2 
   2  chr2_115873894     AOna    C    T        0      0        2 
   2  chr2_115873894     ASom    C    T        0      0        2 
   2  chr2_115873894     HCab    C    T        0      0        2 
   2  chr2_115873894     HPrz    C    T        0      0        2 
   2  chr2_115873894     ZBoe    C    T        0      0        2 
   2  chr2_115873894     ZGre    C    T        0      0        2 
   2  chr2_115873894     ZHar    C    T      0.5      1        2 
   2  chr2_115873894   Sample    C    T        0      0        2 
   2  chr2_115876268     AAsi    C    T        0      0        2 
   2  chr2_115876268     AKia    C    T        0      0        2 
   2  chr2_115876268     AOna    C    T        0      0        2 
   2  chr2_115876268     ASom    C    T        0      0        2 
   2  chr2_115876268     HCab    C    T        1      2        2 
   2  chr2_115876268     HPrz    C    T        1      2        2 
   2  chr2_115876268     ZBoe    C    T        0      0        2 
   2  chr2_115876268     ZGre    C    T        0      0        2 
   2  chr2_115876268     ZHar    C    T        0      0        2 
   2  chr2_115876268   Sample    C    T        1      2        2 
   2  chr2_115881175     AAsi    A    T        0      0        2 
   2  chr2_115881175     AKia    A    T        0      0        2 
   2  chr2_115881175     AOna    A    T        0      0        2 
   2  chr2_115881175     ASom    A    T        0      0        2 
   2  chr2_115881175     HCab    A    T        1      2        2 
   2  chr2_115881175     HPrz    A    T        0      0        2 
   2  chr2_115881175     ZBoe    A    T        0      0        2 
   2  chr2_115881175     ZGre    A    T        0      0        2 
   2  chr2_115881175     ZHar    A    T        0      0        2 
   2  chr2_115881175   Sample    A    T        0      0        2 
   2  chr2_115891269     AAsi    T    C        0      0        2 
   2  chr2_115891269     AKia    T    C      0.5      1        2 
   2  chr2_115891269     AOna    T    C        0      0        2 
   2  chr2_115891269     ASom    T    C        0      0        2 
   2  chr2_115891269     HCab    T    C        0      0        2 
   2  chr2_115891269     HPrz    T    C        0      0        2 
   2  chr2_115891269     ZBoe    T    C        0      0        2 
   2  chr2_115891269     ZGre    T    C        0      0        2 
   2  chr2_115891269     ZHar    T    C        0      0        2 
   2  chr2_115891269   Sample    T    C        0      0        2 
   2  chr2_115894634     AAsi    C    T        0      0        2 
   2  chr2_115894634     AKia    C    T        0      0        2 
   2  chr2_115894634     AOna    C    T        0      0        2 
   2  chr2_115894634     ASom    C    T      0.5      1        2 
   2  chr2_115894634     HCab    C    T        0      0        2 
   2  chr2_115894634     HPrz    C    T        0      0        2 
   2  chr2_115894634     ZBoe    C    T        0      0        2 
   2  chr2_115894634     ZGre    C    T        0      0        2 
   2  chr2_115894634     ZHar    C    T        0      0        2 
   2  chr2_115894634   Sample    C    T        1      2        2 
   2  chr2_115896035     AAsi    T    C        0      0        2 
   2  chr2_115896035     AKia    T    C        0      0        2 
   2  chr2_115896035     AOna    T    C        0      0        2 
   2  chr2_115896035     ASom    T    C        0      0        2 
   2  chr2_115896035     HCab    T    C        0      0        2 
   2  chr2_115896035     HPrz    T    C        0      0        2 
   2  chr2_115896035     ZBoe    T    C      0.5      1        2 
   2  chr2_115896035     ZGre    T    C        0      0        2 
   2  chr2_115896035     ZHar    T    C        0      0        2 
   2  chr2_115896035   Sample    T    C        0      0        2 
   2  chr2_115896199     AAsi    A    G        0      0        2 
   2  chr2_115896199     AKia    A    G        0      0        2 
   2  chr2_115896199     AOna    A    G        0      0        2 
   2  chr2_115896199     ASom    A    G        0      0        2 
   2  chr2_115896199     HCab    A    G        0      0        2 
   2  chr2_115896199     HPrz    A    G      0.5      1        2 
   2  chr2_115896199     ZBoe    A    G        0      0        2 
   2  chr2_115896199     ZGre    A    G        0      0        2 
   2  chr2_115896199     ZHar    A    G        0      0        2 
   2  chr2_115896199   Sample    A    G        0      0        2 
   2  chr2_115899697     AAsi    A    G        0      0        2 
   2  chr2_115899697     AKia    A    G        0      0        2 
   2  chr2_115899697     AOna    A    G        0      0        2 
   2  chr2_115899697     ASom    A    G        0      0        2 
   2  chr2_115899697     HCab    A    G        1      2        2 
   2  chr2_115899697     HPrz    A    G        1      2        2 
   2  chr2_115899697     ZBoe    A    G        0      0        2 
   2  chr2_115899697     ZGre    A    G        0      0        2 
   2  chr2_115899697     ZHar    A    G        0      0        2 
   2  chr2_115899697   Sample    A    G        1      2        2 
   2  chr2_115900056     AAsi    A    G        0      0        2 
   2  chr2_115900056     AKia    A    G        0      0        2 
   2  chr2_115900056     AOna    A    G        0      0        2 
   2  chr2_115900056     ASom    A    G        0      0        2 
   2  chr2_115900056     HCab    A    G        0      0        2 
   2  chr2_115900056     HPrz    A    G        0      0        2 
   2  chr2_115900056     ZBoe    A    G      0.5      1        2 
   2  chr2_115900056     ZGre    A    G        0      0        2 
   2  chr2_115900056     ZHar    A    G        1      2        2 
   2  chr2_115900056   Sample    A    G        0      0        2 
   2  chr2_115901696     AAsi    G    A        0      0        2 
   2  chr2_115901696     AKia    G    A        0      0        2 
   2  chr2_115901696     AOna    G    A        0      0        2 
   2  chr2_115901696     ASom    G    A        0      0        2 
   2  chr2_115901696     HCab    G    A        1      2        2 
   2  chr2_115901696     HPrz    G    A        1      2        2 
   2  chr2_115901696     ZBoe    G    A        0      0        2 
   2  chr2_115901696     ZGre    G    A        0      0        2 
   2  chr2_115901696     ZHar    G    A        0      0        2 
   2  chr2_115901696   Sample    G    A        1      2        2 
   2  chr2_115903005     AAsi    T    C        0      0        2 
   2  chr2_115903005     AKia    T    C        0      0        2 
   2  chr2_115903005     AOna    T    C        0      0        2 
   2  chr2_115903005     ASom    T    C        0      0        2 
   2  chr2_115903005     HCab    T    C        0      0        2 
   2  chr2_115903005     HPrz    T    C        0      0        2 
   2  chr2_115903005     ZBoe    T    C        0      0        2 
   2  chr2_115903005     ZGre    T    C        1      2        2 
   2  chr2_115903005     ZHar    T    C        0      0        2 
   2  chr2_115903005   Sample    T    C        0      0        2 
   2  chr2_115904944     AAsi    G    C        0      0        2 
   2  chr2_115904944     AKia    G    C        0      0        2 
   2  chr2_115904944     AOna    G    C        0      0        2 
   2  chr2_115904944     ASom    G    C      0.5      1        2 
   2  chr2_115904944     HCab    G    C        1      2        2 
   2  chr2_115904944     HPrz    G    C        1      2        2 
   2  chr2_115904944     ZBoe    G    C        0      0        2 
   2  chr2_115904944     ZGre    G    C        0      0        2 
   2  chr2_115904944     ZHar    G    C        0      0        2 
   2  chr2_115904944   Sample    G    C        1      2        2 
   2  chr2_115914910     AAsi    G    A        0      0        2 
   2  chr2_115914910     AKia    G    A        1      2        2 
   2  chr2_115914910     AOna    G    A        1      2        2 
   2  chr2_115914910     ASom    G    A        0      0        2 
   2  chr2_115914910     HCab    G    A        0      0        2 
   2  chr2_115914910     HPrz    G    A        0      0        2 
   2  chr2_115914910     ZBoe    G    A        0      0        2 
   2  chr2_115914910     ZGre    G    A        0      0        2 
   2  chr2_115914910     ZHar    G    A        0      0        2 
   2  chr2_115914910   Sample    G    A        0      0        2 
   2  chr2_115939493     AAsi    A    G        0      0        2 
   2  chr2_115939493     AKia    A    G        0      0        2 
   2  chr2_115939493     AOna    A    G        0      0        2 
   2  chr2_115939493     ASom    A    G        0      0        2 
   2  chr2_115939493     HCab    A    G        0      0        2 
   2  chr2_115939493     HPrz    A    G        0      0        2 
   2  chr2_115939493     ZBoe    A    G        0      0        2 
   2  chr2_115939493     ZGre    A    G      0.5      1        2 
   2  chr2_115939493     ZHar    A    G        0      0        2 
   2  chr2_115939493   Sample    A    G        0      0        2 
   2  chr2_115945561     AAsi    T    C        0      0        2 
   2  chr2_115945561     AKia    T    C        0      0        2 
   2  chr2_115945561     AOna    T    C        0      0        2 
   2  chr2_115945561     ASom    T    C        0      0        2 
   2  chr2_115945561     HCab    T    C        0      0        2 
   2  chr2_115945561     HPrz    T    C        0      0        2 
   2  chr2_115945561     ZBoe    T    C      0.5      1        2 
   2  chr2_115945561     ZGre    T    C        0      0        2 
   2  chr2_115945561     ZHar    T    C        0      0        2 
   2  chr2_115945561   Sample    T    C        0      0        2 
   2  chr2_115951134     AAsi    A    G        0      0        2 
   2  chr2_115951134     AKia    A    G        0      0        2 
   2  chr2_115951134     AOna    A    G        0      0        2 
   2  chr2_115951134     ASom    A    G        0      0        2 
   2  chr2_115951134     HCab    A    G        1      2        2 
   2  chr2_115951134     HPrz    A    G        1      2        2 
   2  chr2_115951134     ZBoe    A    G        0      0        2 
   2  chr2_115951134     ZGre    A    G        0      0        2 
   2  chr2_115951134     ZHar    A    G        0      0        2 
   2  chr2_115951134   Sample    A    G        1      2        2 
   2  chr2_115958881     AAsi    T    C        0      0        2 
   2  chr2_115958881     AKia    T    C        0      0        2 
   2  chr2_115958881     AOna    T    C        0      0        2 
   2  chr2_115958881     ASom    T    C        0      0        2 
   2  chr2_115958881     HCab    T    C        1      2        2 
   2  chr2_115958881     HPrz    T    C        1      2        2 
   2  chr2_115958881     ZBoe    T    C        0      0        2 
   2  chr2_115958881     ZGre    T    C        0      0        2 
   2  chr2_115958881     ZHar    T    C        0      0        2 
   2  chr2_115958881   Sample    T    C        1      2        2 
   2  chr2_115960818     AAsi    A    G        0      0        2 
   2  chr2_115960818     AKia    A    G        0      0        2 
   2  chr2_115960818     AOna    A    G        0      0        2 
   2  chr2_115960818     ASom    A    G        0      0        2 
   2  chr2_115960818     HCab    A    G        0      0        2 
   2  chr2_115960818     HPrz    A    G        0      0        2 
   2  chr2_115960818     ZBoe    A    G        0      0        2 
   2  chr2_115960818     ZGre    A    G        0      0        2 
   2  chr2_115960818     ZHar    A    G      0.5      1        2 
   2  chr2_115960818   Sample    A    G        0      0        2 
   2  chr2_115962711     AAsi    T    G        0      0        2 
   2  chr2_115962711     AKia    T    G        0      0        2 
   2  chr2_115962711     AOna    T    G        0      0        2 
   2  chr2_115962711     ASom    T    G        0      0        2 
   2  chr2_115962711     HCab    T    G        0      0        2 
   2  chr2_115962711     HPrz    T    G        0      0        2 
   2  chr2_115962711     ZBoe    T    G        0      0        2 
   2  chr2_115962711     ZGre    T    G      0.5      1        2 
   2  chr2_115962711     ZHar    T    G        0      0        2 
   2  chr2_115962711   Sample    T    G        0      0        2 
   2  chr2_115966257     AAsi    G    A        0      0        2 
   2  chr2_115966257     AKia    G    A        0      0        2 
   2  chr2_115966257     AOna    G    A        0      0        2 
   2  chr2_115966257     ASom    G    A        0      0        2 
   2  chr2_115966257     HCab    G    A        1      2        2 
   2  chr2_115966257     HPrz    G    A        1      2        2 
   2  chr2_115966257     ZBoe    G    A        0      0        2 
   2  chr2_115966257     ZGre    G    A        0      0        2 
   2  chr2_115966257     ZHar    G    A        0      0        2 
   2  chr2_115966257   Sample    G    A        1      2        2 
   2  chr2_115983148     AAsi    G    C        0      0        2 
   2  chr2_115983148     AKia    G    C        0      0        2 
   2  chr2_115983148     AOna    G    C        0      0        2 
   2  chr2_115983148     ASom    G    C        0      0        2 
   2  chr2_115983148     HCab    G    C        1      2        2 
   2  chr2_115983148     HPrz    G    C        1      2        2 
   2  chr2_115983148     ZBoe    G    C        0      0        2 
   2  chr2_115983148     ZGre    G    C        0      0        2 
   2  chr2_115983148     ZHar    G    C        0      0        2 
   2  chr2_115983148   Sample    G    C        1      2        2 
   2  chr2_115989408     AAsi    T    A        0      0        2 
   2  chr2_115989408     AKia    T    A        0      0        2 
   2  chr2_115989408     AOna    T    A        0      0        2 
   2  chr2_115989408     ASom    T    A        0      0        2 
   2  chr2_115989408     HCab    T    A        0      0        2 
   2  chr2_115989408     HPrz    T    A      0.5      1        2 
   2  chr2_115989408     ZBoe    T    A        0      0        2 
   2  chr2_115989408     ZGre    T    A        0      0        2 
   2  chr2_115989408     ZHar    T    A        0      0        2 
   2  chr2_115989408   Sample    T    A        0      0        2 
   2  chr2_115989870     AAsi    G    A        1      2        2 
   2  chr2_115989870     AKia    G    A        0      0        2 
   2  chr2_115989870     AOna    G    A        0      0        2 
   2  chr2_115989870     ASom    G    A        1      2        2 
   2  chr2_115989870     HCab    G    A        0      0        2 
   2  chr2_115989870     HPrz    G    A        0      0        2 
   2  chr2_115989870     ZBoe    G    A        0      0        2 
   2  chr2_115989870     ZGre    G    A        0      0        2 
   2  chr2_115989870     ZHar    G    A        0      0        2 
   2  chr2_115989870   Sample    G    A        0      0        2 
   2  chr2_115993857     AAsi    C    T        0      0        2 
   2  chr2_115993857     AKia    C    T        0      0        2 
   2  chr2_115993857     AOna    C    T        0      0        2 
   2  chr2_115993857     ASom    C    T        0      0        2 
   2  chr2_115993857     HCab    C    T        1      2        2 
   2  chr2_115993857     HPrz    C    T        1      2        2 
   2  chr2_115993857     ZBoe    C    T        0      0        2 
   2  chr2_115993857     ZGre    C    T        0      0        2 
   2  chr2_115993857     ZHar    C    T        0      0        2 
   2  chr2_115993857   Sample    C    T        1      2        2 
   2  chr2_115994449     AAsi    T    C      0.5      1        2 
   2  chr2_115994449     AKia    T    C        0      0        2 
   2  chr2_115994449     AOna    T    C        0      0        2 
   2  chr2_115994449     ASom    T    C        1      2        2 
   2  chr2_115994449     HCab    T    C        0      0        2 
   2  chr2_115994449     HPrz    T    C        0      0        2 
   2  chr2_115994449     ZBoe    T    C        0      0        2 
   2  chr2_115994449     ZGre    T    C        0      0        2 
   2  chr2_115994449     ZHar    T    C        0      0        2 
   2  chr2_115994449   Sample    T    C        0      0        2 
   2  chr2_115997651     AAsi    G    C        0      0        2 
   2  chr2_115997651     AKia    G    C        0      0        2 
   2  chr2_115997651     AOna    G    C        0      0        2 
   2  chr2_115997651     ASom    G    C        0      0        2 
   2  chr2_115997651     HCab    G    C        1      2        2 
   2  chr2_115997651     HPrz    G    C        1      2        2 
   2  chr2_115997651     ZBoe    G    C        0      0        2 
   2  chr2_115997651     ZGre    G    C        0      0        2 
   2  chr2_115997651     ZHar    G    C        0      0        2 
   2  chr2_115997651   Sample    G    C        1      2        2 
   2  chr2_116006997     AAsi    G    A        1      2        2 
   2  chr2_116006997     AKia    G    A        1      2        2 
   2  chr2_116006997     AOna    G    A        1      2        2 
   2  chr2_116006997     ASom    G    A        1      2        2 
   2  chr2_116006997     HCab    G    A        0      0        2 
   2  chr2_116006997     HPrz    G    A        0      0        2 
   2  chr2_116006997     ZBoe    G    A        0      0        2 
   2  chr2_116006997     ZGre    G    A        0      0        2 
   2  chr2_116006997     ZHar    G    A        0      0        2 
   2  chr2_116006997   Sample    G    A        0      0        2 
   2  chr2_116018970     AAsi    G    A        1      2        2 
   2  chr2_116018970     AKia    G    A        0      0        2 
   2  chr2_116018970     AOna    G    A        0      0        2 
   2  chr2_116018970     ASom    G    A        1      2        2 
   2  chr2_116018970     HCab    G    A        0      0        2 
   2  chr2_116018970     HPrz    G    A        0      0        2 
   2  chr2_116018970     ZBoe    G    A        0      0        2 
   2  chr2_116018970     ZGre    G    A        0      0        2 
   2  chr2_116018970     ZHar    G    A        0      0        2 
   2  chr2_116018970   Sample    G    A        0      0        2 
   2  chr2_116027894     AAsi    A    G        1      2        2 
   2  chr2_116027894     AKia    A    G        0      0        2 
   2  chr2_116027894     AOna    A    G        0      0        2 
   2  chr2_116027894     ASom    A    G      0.5      1        2 
   2  chr2_116027894     HCab    A    G        0      0        2 
   2  chr2_116027894     HPrz    A    G        0      0        2 
   2  chr2_116027894     ZBoe    A    G        0      0        2 
   2  chr2_116027894     ZGre    A    G        0      0        2 
   2  chr2_116027894     ZHar    A    G        0      0        2 
   2  chr2_116027894   Sample    A    G        0      0        2 
   2  chr2_116032298     AAsi    T    G        1      2        2 
   2  chr2_116032298     AKia    T    G        1      2        2 
   2  chr2_116032298     AOna    T    G        1      2        2 
   2  chr2_116032298     ASom    T    G        1      2        2 
   2  chr2_116032298     HCab    T    G        0      0        2 
   2  chr2_116032298     HPrz    T    G        0      0        2 
   2  chr2_116032298     ZBoe    T    G        0      0        2 
   2  chr2_116032298     ZGre    T    G        0      0        2 
   2  chr2_116032298     ZHar    T    G        0      0        2 
   2  chr2_116032298   Sample    T    G        0      0        2 
   2  chr2_116035791     AAsi    A    G        0      0        2 
   2  chr2_116035791     AKia    A    G        0      0        2 
   2  chr2_116035791     AOna    A    G        0      0        2 
   2  chr2_116035791     ASom    A    G      0.5      1        2 
   2  chr2_116035791     HCab    A    G        0      0        2 
   2  chr2_116035791     HPrz    A    G        0      0        2 
   2  chr2_116035791     ZBoe    A    G        0      0        2 
   2  chr2_116035791     ZGre    A    G        0      0        2 
   2  chr2_116035791     ZHar    A    G        0      0        2 
   2  chr2_116035791   Sample    A    G        0      0        2 
   2  chr2_116038564     AAsi    T    C        0      0        2 
   2  chr2_116038564     AKia    T    C        0      0        2 
   2  chr2_116038564     AOna    T    C        0      0        2 
   2  chr2_116038564     ASom    T    C        0      0        2 
   2  chr2_116038564     HCab    T    C        0      0        2 
   2  chr2_116038564     HPrz    T    C        0      0        2 
   2  chr2_116038564     ZBoe    T    C        0      0        2 
   2  chr2_116038564     ZGre    T    C        1      2        2 
   2  chr2_116038564     ZHar    T    C        0      0        2 
   2  chr2_116038564   Sample    T    C        0      0        2 
   2  chr2_116041590     AAsi    T    C        0      0        2 
   2  chr2_116041590     AKia    T    C        1      2        2 
   2  chr2_116041590     AOna    T    C        0      0        2 
   2  chr2_116041590     ASom    T    C      0.5      1        2 
   2  chr2_116041590     HCab    T    C        0      0        2 
   2  chr2_116041590     HPrz    T    C        0      0        2 
   2  chr2_116041590     ZBoe    T    C        0      0        2 
   2  chr2_116041590     ZGre    T    C        0      0        2 
   2  chr2_116041590     ZHar    T    C        0      0        2 
   2  chr2_116041590   Sample    T    C        0      0        2 
   2  chr2_116049092     AAsi    A    T        0      0        2 
   2  chr2_116049092     AKia    A    T        0      0        2 
   2  chr2_116049092     AOna    A    T        0      0        2 
   2  chr2_116049092     ASom    A    T      0.5      1        2 
   2  chr2_116049092     HCab    A    T        0      0        2 
   2  chr2_116049092     HPrz    A    T        0      0        2 
   2  chr2_116049092     ZBoe    A    T        0      0        2 
   2  chr2_116049092     ZGre    A    T        0      0        2 
   2  chr2_116049092     ZHar    A    T        0      0        2 
   2  chr2_116049092   Sample    A    T        0      0        2 
   2  chr2_116053923     AAsi    A    G        0      0        2 
   2  chr2_116053923     AKia    A    G        0      0        2 
   2  chr2_116053923     AOna    A    G        0      0        2 
   2  chr2_116053923     ASom    A    G      0.5      1        2 
   2  chr2_116053923     HCab    A    G        0      0        2 
   2  chr2_116053923     HPrz    A    G        0      0        2 
   2  chr2_116053923     ZBoe    A    G        0      0        2 
   2  chr2_116053923     ZGre    A    G        0      0        2 
   2  chr2_116053923     ZHar    A    G        0      0        2 
   2  chr2_116053923   Sample    A    G        0      0        2 
   2  chr2_116055188     AAsi    C    T        1      2        2 
   2  chr2_116055188     AKia    C    T        0      0        2 
   2  chr2_116055188     AOna    C    T        0      0        2 
   2  chr2_116055188     ASom    C    T        1      2        2 
   2  chr2_116055188     HCab    C    T        1      2        2 
   2  chr2_116055188     HPrz    C    T        1      2        2 
   2  chr2_116055188     ZBoe    C    T        0      0        2 
   2  chr2_116055188     ZGre    C    T        0      0        2 
   2  chr2_116055188     ZHar    C    T        0      0        2 
   2  chr2_116055188   Sample    C    T        1      2        2 
   2  chr2_116059553     AAsi    A    T        0      0        2 
   2  chr2_116059553     AKia    A    T        0      0        2 
   2  chr2_116059553     AOna    A    T        1      2        2 
   2  chr2_116059553     ASom    A    T        0      0        2 
   2  chr2_116059553     HCab    A    T        0      0        2 
   2  chr2_116059553     HPrz    A    T        0      0        2 
   2  chr2_116059553     ZBoe    A    T        0      0        2 
   2  chr2_116059553     ZGre    A    T        0      0        2 
   2  chr2_116059553     ZHar    A    T        0      0        2 
   2  chr2_116059553   Sample    A    T        0      0        2 
   2  chr2_116064242     AAsi    G    A        0      0        2 
   2  chr2_116064242     AKia    G    A        0      0        2 
   2  chr2_116064242     AOna    G    A        0      0        2 
   2  chr2_116064242     ASom    G    A        0      0        2 
   2  chr2_116064242     HCab    G    A        1      2        2 
   2  chr2_116064242     HPrz    G    A        1      2        2 
   2  chr2_116064242     ZBoe    G    A        0      0        2 
   2  chr2_116064242     ZGre    G    A        0      0        2 
   2  chr2_116064242     ZHar    G    A        0      0        2 
   2  chr2_116064242   Sample    G    A        1      2        2 
   2  chr2_116067491     AAsi    A    T        0      0        2 
   2  chr2_116067491     AKia    A    T        0      0        2 
   2  chr2_116067491     AOna    A    T        0      0        2 
   2  chr2_116067491     ASom    A    T      0.5      1        2 
   2  chr2_116067491     HCab    A    T        0      0        2 
   2  chr2_116067491     HPrz    A    T        0      0        2 
   2  chr2_116067491     ZBoe    A    T        0      0        2 
   2  chr2_116067491     ZGre    A    T        0      0        2 
   2  chr2_116067491     ZHar    A    T        0      0        2 
   2  chr2_116067491   Sample    A    T        0      0        2 
   2  chr2_116070798     AAsi    C    G        0      0        2 
   2  chr2_116070798     AKia    C    G        0      0        2 
   2  chr2_116070798     AOna    C    G        0      0        2 
   2  chr2_116070798     ASom    C    G        0      0        2 
   2  chr2_116070798     HCab    C    G        0      0        2 
   2  chr2_116070798     HPrz    C    G        0      0        2 
   2  chr2_116070798     ZBoe    C    G        0      0        2 
   2  chr2_116070798     ZGre    C    G        0      0        2 
   2  chr2_116070798     ZHar    C    G        1      2        2 
   2  chr2_116070798   Sample    C    G        0      0        2 
   2  chr2_116071479     AAsi    T    A        1      2        2 
   2  chr2_116071479     AKia    T    A        1      2        2 
   2  chr2_116071479     AOna    T    A        0      0        2 
   2  chr2_116071479     ASom    T    A      0.5      1        2 
   2  chr2_116071479     HCab    T    A        0      0        2 
   2  chr2_116071479     HPrz    T    A        0      0        2 
   2  chr2_116071479     ZBoe    T    A        0      0        2 
   2  chr2_116071479     ZGre    T    A        0      0        2 
   2  chr2_116071479     ZHar    T    A        0      0        2 
   2  chr2_116071479   Sample    T    A        0      0        2 
   2  chr2_116072337     AAsi    G    A      0.5      1        2 
   2  chr2_116072337     AKia    G    A        0      0        2 
   2  chr2_116072337     AOna    G    A        0      0        2 
   2  chr2_116072337     ASom    G    A        0      0        2 
   2  chr2_116072337     HCab    G    A        0      0        2 
   2  chr2_116072337     HPrz    G    A        0      0        2 
   2  chr2_116072337     ZBoe    G    A        0      0        2 
   2  chr2_116072337     ZGre    G    A        0      0        2 
   2  chr2_116072337     ZHar    G    A      0.5      1        2 
   2  chr2_116072337   Sample    G    A        0      0        2 
   2  chr2_116077111     AAsi    G    A        0      0        2 
   2  chr2_116077111     AKia    G    A        0      0        2 
   2  chr2_116077111     AOna    G    A        0      0        2 
   2  chr2_116077111     ASom    G    A        0      0        2 
   2  chr2_116077111     HCab    G    A        1      2        2 
   2  chr2_116077111     HPrz    G    A        1      2        2 
   2  chr2_116077111     ZBoe    G    A        0      0        2 
   2  chr2_116077111     ZGre    G    A        0      0        2 
   2  chr2_116077111     ZHar    G    A        0      0        2 
   2  chr2_116077111   Sample    G    A        1      2        2 
   2  chr2_116078868     AAsi    A    C        1      2        2 
   2  chr2_116078868     AKia    A    C        1      2        2 
   2  chr2_116078868     AOna    A    C        1      2        2 
   2  chr2_116078868     ASom    A    C      0.5      1        2 
   2  chr2_116078868     HCab    A    C        0      0        2 
   2  chr2_116078868     HPrz    A    C        0      0        2 
   2  chr2_116078868     ZBoe    A    C        0      0        2 
   2  chr2_116078868     ZGre    A    C        0      0        2 
   2  chr2_116078868     ZHar    A    C        0      0        2 
   2  chr2_116078868   Sample    A    C        0      0        2 
   2  chr2_116079320     AAsi    T    C        0      0        2 
   2  chr2_116079320     AKia    T    C        0      0        2 
   2  chr2_116079320     AOna    T    C        0      0        2 
   2  chr2_116079320     ASom    T    C        0      0        2 
   2  chr2_116079320     HCab    T    C        0      0        2 
   2  chr2_116079320     HPrz    T    C        0      0        2 
   2  chr2_116079320     ZBoe    T    C      0.5      1        2 
   2  chr2_116079320     ZGre    T    C        0      0        2 
   2  chr2_116079320     ZHar    T    C        0      0        2 
   2  chr2_116079320   Sample    T    C        0      0        2 
   2  chr2_116091403     AAsi    C    A        0      0        2 
   2  chr2_116091403     AKia    C    A        0      0        2 
   2  chr2_116091403     AOna    C    A        1      2        2 
   2  chr2_116091403     ASom    C    A        0      0        2 
   2  chr2_116091403     HCab    C    A        0      0        2 
   2  chr2_116091403     HPrz    C    A        0      0        2 
   2  chr2_116091403     ZBoe    C    A        0      0        2 
   2  chr2_116091403     ZGre    C    A        0      0        2 
   2  chr2_116091403     ZHar    C    A        0      0        2 
   2  chr2_116091403   Sample    C    A        0      0        2 
   2  chr2_116094952     AAsi    C    T        0      0        2 
   2  chr2_116094952     AKia    C    T        0      0        2 
   2  chr2_116094952     AOna    C    T        0      0        2 
   2  chr2_116094952     ASom    C    T        0      0        2 
   2  chr2_116094952     HCab    C    T        0      0        2 
   2  chr2_116094952     HPrz    C    T        0      0        2 
   2  chr2_116094952     ZBoe    C    T      0.5      1        2 
   2  chr2_116094952     ZGre    C    T        0      0        2 
   2  chr2_116094952     ZHar    C    T        0      0        2 
   2  chr2_116094952   Sample    C    T        0      0        2 
   2  chr2_116097330     AAsi    A    T        0      0        2 
   2  chr2_116097330     AKia    A    T        0      0        2 
   2  chr2_116097330     AOna    A    T        0      0        2 
   2  chr2_116097330     ASom    A    T        0      0        2 
   2  chr2_116097330     HCab    A    T        0      0        2 
   2  chr2_116097330     HPrz    A    T        0      0        2 
   2  chr2_116097330     ZBoe    A    T        0      0        2 
   2  chr2_116097330     ZGre    A    T        1      2        2 
   2  chr2_116097330     ZHar    A    T        0      0        2 
   2  chr2_116097330   Sample    A    T        0      0        2 
   2  chr2_116097898     AAsi    T    C      0.5      1        2 
   2  chr2_116097898     AKia    T    C        0      0        2 
   2  chr2_116097898     AOna    T    C        0      0        2 
   2  chr2_116097898     ASom    T    C        0      0        2 
   2  chr2_116097898     HCab    T    C        0      0        2 
   2  chr2_116097898     HPrz    T    C        0      0        2 
   2  chr2_116097898     ZBoe    T    C        0      0        2 
   2  chr2_116097898     ZGre    T    C        0      0        2 
   2  chr2_116097898     ZHar    T    C        0      0        2 
   2  chr2_116097898   Sample    T    C        0      0        2 
   2  chr2_116098236     AAsi    A    G        0      0        2 
   2  chr2_116098236     AKia    A    G        0      0        2 
   2  chr2_116098236     AOna    A    G        0      0        2 
   2  chr2_116098236     ASom    A    G        0      0        2 
   2  chr2_116098236     HCab    A    G        1      2        2 
   2  chr2_116098236     HPrz    A    G        1      2        2 
   2  chr2_116098236     ZBoe    A    G        0      0        2 
   2  chr2_116098236     ZGre    A    G        0      0        2 
   2  chr2_116098236     ZHar    A    G        0      0        2 
   2  chr2_116098236   Sample    A    G        1      2        2 
   2  chr2_116098272     AAsi    A    G        0      0        2 
   2  chr2_116098272     AKia    A    G      0.5      1        2 
   2  chr2_116098272     AOna    A    G        0      0        2 
   2  chr2_116098272     ASom    A    G        0      0        2 
   2  chr2_116098272     HCab    A    G        0      0        2 
   2  chr2_116098272     HPrz    A    G        0      0        2 
   2  chr2_116098272     ZBoe    A    G        0      0        2 
   2  chr2_116098272     ZGre    A    G        0      0        2 
   2  chr2_116098272     ZHar    A    G        0      0        2 
   2  chr2_116098272   Sample    A    G        0      0        2 
   2  chr2_116107732     AAsi    T    G        0      0        2 
   2  chr2_116107732     AKia    T    G        0      0        2 
   2  chr2_116107732     AOna    T    G        0      0        2 
   2  chr2_116107732     ASom    T    G        0      0        2 
   2  chr2_116107732     HCab    T    G        1      2        2 
   2  chr2_116107732     HPrz    T    G        1      2        2 
   2  chr2_116107732     ZBoe    T    G        0      0        2 
   2  chr2_116107732     ZGre    T    G        0      0        2 
   2  chr2_116107732     ZHar    T    G        0      0        2 
   2  chr2_116107732   Sample    T    G        1      2        2 
   2  chr2_116108929     AAsi    C    T        0      0        2 
   2  chr2_116108929     AKia    C    T      0.5      1        2 
   2  chr2_116108929     AOna    C    T        0      0        2 
   2  chr2_116108929     ASom    C    T        0      0        2 
   2  chr2_116108929     HCab    C    T        0      0        2 
   2  chr2_116108929     HPrz    C    T        0      0        2 
   2  chr2_116108929     ZBoe    C    T        1      2        2 
   2  chr2_116108929     ZGre    C    T        1      2        2 
   2  chr2_116108929     ZHar    C    T        1      2        2 
   2  chr2_116108929   Sample    C    T        0      0        2 
   2  chr2_116112806     AAsi    G    C        0      0        2 
   2  chr2_116112806     AKia    G    C        0      0        2 
   2  chr2_116112806     AOna    G    C        0      0        2 
   2  chr2_116112806     ASom    G    C        0      0        2 
   2  chr2_116112806     HCab    G    C        1      2        2 
   2  chr2_116112806     HPrz    G    C        1      2        2 
   2  chr2_116112806     ZBoe    G    C        0      0        2 
   2  chr2_116112806     ZGre    G    C        0      0        2 
   2  chr2_116112806     ZHar    G    C        0      0        2 
   2  chr2_116112806   Sample    G    C        1      2        2 
   2  chr2_116113113     AAsi    A    C        0      0        2 
   2  chr2_116113113     AKia    A    C        0      0        2 
   2  chr2_116113113     AOna    A    C        0      0        2 
   2  chr2_116113113     ASom    A    C        0      0        2 
   2  chr2_116113113     HCab    A    C        1      2        2 
   2  chr2_116113113     HPrz    A    C        1      2        2 
   2  chr2_116113113     ZBoe    A    C        0      0        2 
   2  chr2_116113113     ZGre    A    C        0      0        2 
   2  chr2_116113113     ZHar    A    C        0      0        2 
   2  chr2_116113113   Sample    A    C        1      2        2 
   2  chr2_116114501     AAsi    C    T        0      0        2 
   2  chr2_116114501     AKia    C    T      0.5      1        2 
   2  chr2_116114501     AOna    C    T        0      0        2 
   2  chr2_116114501     ASom    C    T        0      0        2 
   2  chr2_116114501     HCab    C    T        0      0        2 
   2  chr2_116114501     HPrz    C    T        0      0        2 
   2  chr2_116114501     ZBoe    C    T        0      0        2 
   2  chr2_116114501     ZGre    C    T        0      0        2 
   2  chr2_116114501     ZHar    C    T        0      0        2 
   2  chr2_116114501   Sample    C    T        0      0        2 
   2  chr2_116126375     AAsi    A    G        0      0        2 
   2  chr2_116126375     AKia    A    G        0      0        2 
   2  chr2_116126375     AOna    A    G        0      0        2 
   2  chr2_116126375     ASom    A    G        0      0        2 
   2  chr2_116126375     HCab    A    G        0      0        2 
   2  chr2_116126375     HPrz    A    G      0.5      1        2 
   2  chr2_116126375     ZBoe    A    G        0      0        2 
   2  chr2_116126375     ZGre    A    G        0      0        2 
   2  chr2_116126375     ZHar    A    G        0      0        2 
   2  chr2_116126375   Sample    A    G        1      2        2 
   2  chr2_116126968     AAsi    C    G        0      0        2 
   2  chr2_116126968     AKia    C    G        0      0        2 
   2  chr2_116126968     AOna    C    G        0      0        2 
   2  chr2_116126968     ASom    C    G        0      0        2 
   2  chr2_116126968     HCab    C    G        0      0        2 
   2  chr2_116126968     HPrz    C    G        0      0        2 
   2  chr2_116126968     ZBoe    C    G        0      0        2 
   2  chr2_116126968     ZGre    C    G      0.5      1        2 
   2  chr2_116126968     ZHar    C    G        0      0        2 
   2  chr2_116126968   Sample    C    G        0      0        2 
   2  chr2_116130127     AAsi    A    G        0      0        2 
   2  chr2_116130127     AKia    A    G        0      0        2 
   2  chr2_116130127     AOna    A    G        1      2        2 
   2  chr2_116130127     ASom    A    G        0      0        2 
   2  chr2_116130127     HCab    A    G        0      0        2 
   2  chr2_116130127     HPrz    A    G        0      0        2 
   2  chr2_116130127     ZBoe    A    G        0      0        2 
   2  chr2_116130127     ZGre    A    G        0      0        2 
   2  chr2_116130127     ZHar    A    G        0      0        2 
   2  chr2_116130127   Sample    A    G        0      0        2 
   2  chr2_116130620     AAsi    G    T        0      0        2 
   2  chr2_116130620     AKia    G    T        0      0        2 
   2  chr2_116130620     AOna    G    T        0      0        2 
   2  chr2_116130620     ASom    G    T        0      0        2 
   2  chr2_116130620     HCab    G    T        0      0        2 
   2  chr2_116130620     HPrz    G    T        0      0        2 
   2  chr2_116130620     ZBoe    G    T      0.5      1        2 
   2  chr2_116130620     ZGre    G    T        0      0        2 
   2  chr2_116130620     ZHar    G    T        0      0        2 
   2  chr2_116130620   Sample    G    T        0      0        2 
   2  chr2_116132422     AAsi    C    T        0      0        2 
   2  chr2_116132422     AKia    C    T        0      0        2 
   2  chr2_116132422     AOna    C    T        0      0        2 
   2  chr2_116132422     ASom    C    T      0.5      1        2 
   2  chr2_116132422     HCab    C    T        0      0        2 
   2  chr2_116132422     HPrz    C    T        0      0        2 
   2  chr2_116132422     ZBoe    C    T        0      0        2 
   2  chr2_116132422     ZGre    C    T        0      0        2 
   2  chr2_116132422     ZHar    C    T        0      0        2 
   2  chr2_116132422   Sample    C    T        0      0        2 
   2  chr2_116136486     AAsi    G    A        0      0        2 
   2  chr2_116136486     AKia    G    A        0      0        2 
   2  chr2_116136486     AOna    G    A        0      0        2 
   2  chr2_116136486     ASom    G    A        0      0        2 
   2  chr2_116136486     HCab    G    A        0      0        2 
   2  chr2_116136486     HPrz    G    A        0      0        2 
   2  chr2_116136486     ZBoe    G    A        0      0        2 
   2  chr2_116136486     ZGre    G    A        1      2        2 
   2  chr2_116136486     ZHar    G    A        0      0        2 
   2  chr2_116136486   Sample    G    A        0      0        2 
   2  chr2_116154254     AAsi    C    T      0.5      1        2 
   2  chr2_116154254     AKia    C    T        0      0        2 
   2  chr2_116154254     AOna    C    T        0      0        2 
   2  chr2_116154254     ASom    C    T        0      0        2 
   2  chr2_116154254     HCab    C    T        0      0        2 
   2  chr2_116154254     HPrz    C    T        0      0        2 
   2  chr2_116154254     ZBoe    C    T        0      0        2 
   2  chr2_116154254     ZGre    C    T        0      0        2 
   2  chr2_116154254     ZHar    C    T        0      0        2 
   2  chr2_116154254   Sample    C    T        0      0        2 
   2  chr2_116155033     AAsi    A    G        0      0        2 
   2  chr2_116155033     AKia    A    G        0      0        2 
   2  chr2_116155033     AOna    A    G        0      0        2 
   2  chr2_116155033     ASom    A    G        0      0        2 
   2  chr2_116155033     HCab    A    G        0      0        2 
   2  chr2_116155033     HPrz    A    G      0.5      1        2 
   2  chr2_116155033     ZBoe    A    G        0      0        2 
   2  chr2_116155033     ZGre    A    G        0      0        2 
   2  chr2_116155033     ZHar    A    G        0      0        2 
   2  chr2_116155033   Sample    A    G        0      0        2 
   2  chr2_116157486     AAsi    C    A        0      0        2 
   2  chr2_116157486     AKia    C    A        0      0        2 
   2  chr2_116157486     AOna    C    A        0      0        2 
   2  chr2_116157486     ASom    C    A        0      0        2 
   2  chr2_116157486     HCab    C    A        1      2        2 
   2  chr2_116157486     HPrz    C    A        1      2        2 
   2  chr2_116157486     ZBoe    C    A        0      0        2 
   2  chr2_116157486     ZGre    C    A        0      0        2 
   2  chr2_116157486     ZHar    C    A        0      0        2 
   2  chr2_116157486   Sample    C    A        1      2        2 
   2  chr2_116158769     AAsi    T    C        0      0        2 
   2  chr2_116158769     AKia    T    C        0      0        2 
   2  chr2_116158769     AOna    T    C        1      2        2 
   2  chr2_116158769     ASom    T    C        0      0        2 
   2  chr2_116158769     HCab    T    C        0      0        2 
   2  chr2_116158769     HPrz    T    C        0      0        2 
   2  chr2_116158769     ZBoe    T    C        0      0        2 
   2  chr2_116158769     ZGre    T    C        0      0        2 
   2  chr2_116158769     ZHar    T    C        0      0        2 
   2  chr2_116158769   Sample    T    C        0      0        2 
   2  chr2_116168287     AAsi    A    G        0      0        2 
   2  chr2_116168287     AKia    A    G        0      0        2 
   2  chr2_116168287     AOna    A    G        1      2        2 
   2  chr2_116168287     ASom    A    G        0      0        2 
   2  chr2_116168287     HCab    A    G        0      0        2 
   2  chr2_116168287     HPrz    A    G        0      0        2 
   2  chr2_116168287     ZBoe    A    G        0      0        2 
   2  chr2_116168287     ZGre    A    G        0      0        2 
   2  chr2_116168287     ZHar    A    G        0      0        2 
   2  chr2_116168287   Sample    A    G        0      0        2 
   2  chr2_116169875     AAsi    A    C      0.5      1        2 
   2  chr2_116169875     AKia    A    C        0      0        2 
   2  chr2_116169875     AOna    A    C        0      0        2 
   2  chr2_116169875     ASom    A    C        0      0        2 
   2  chr2_116169875     HCab    A    C        0      0        2 
   2  chr2_116169875     HPrz    A    C        0      0        2 
   2  chr2_116169875     ZBoe    A    C        0      0        2 
   2  chr2_116169875     ZGre    A    C        0      0        2 
   2  chr2_116169875     ZHar    A    C        0      0        2 
   2  chr2_116169875   Sample    A    C        0      0        2 
   2  chr2_116170165     AAsi    T    C        0      0        2 
   2  chr2_116170165     AKia    T    C        0      0        2 
   2  chr2_116170165     AOna    T    C        1      2        2 
   2  chr2_116170165     ASom    T    C        0      0        2 
   2  chr2_116170165     HCab    T    C        0      0        2 
   2  chr2_116170165     HPrz    T    C        0      0        2 
   2  chr2_116170165     ZBoe    T    C        0      0        2 
   2  chr2_116170165     ZGre    T    C        0      0        2 
   2  chr2_116170165     ZHar    T    C        0      0        2 
   2  chr2_116170165   Sample    T    C        0      0        2 
   2  chr2_116179672     AAsi    C    T        0      0        2 
   2  chr2_116179672     AKia    C    T        0      0        2 
   2  chr2_116179672     AOna    C    T        0      0        2 
   2  chr2_116179672     ASom    C    T        0      0        2 
   2  chr2_116179672     HCab    C    T        0      0        2 
   2  chr2_116179672     HPrz    C    T        0      0        2 
   2  chr2_116179672     ZBoe    C    T        0      0        2 
   2  chr2_116179672     ZGre    C    T        0      0        2 
   2  chr2_116179672     ZHar    C    T      0.5      1        2 
   2  chr2_116179672   Sample    C    T        0      0        2 
   2  chr2_116187098     AAsi    C    T        0      0        2 
   2  chr2_116187098     AKia    C    T        0      0        2 
   2  chr2_116187098     AOna    C    T        0      0        2 
   2  chr2_116187098     ASom    C    T        0      0        2 
   2  chr2_116187098     HCab    C    T        0      0        2 
   2  chr2_116187098     HPrz    C    T        0      0        2 
   2  chr2_116187098     ZBoe    C    T        0      0        2 
   2  chr2_116187098     ZGre    C    T      0.5      1        2 
   2  chr2_116187098     ZHar    C    T        0      0        2 
   2  chr2_116187098   Sample    C    T        0      0        2 
   2  chr2_116194096     AAsi    T    G        0      0        2 
   2  chr2_116194096     AKia    T    G        0      0        2 
   2  chr2_116194096     AOna    T    G        0      0        2 
   2  chr2_116194096     ASom    T    G        0      0        2 
   2  chr2_116194096     HCab    T    G        0      0        2 
   2  chr2_116194096     HPrz    T    G      0.5      1        2 
   2  chr2_116194096     ZBoe    T    G        0      0        2 
   2  chr2_116194096     ZGre    T    G        0      0        2 
   2  chr2_116194096     ZHar    T    G        0      0        2 
   2  chr2_116194096   Sample    T    G        0      0        2 
   2  chr2_116195454     AAsi    C    T        0      0        2 
   2  chr2_116195454     AKia    C    T        0      0        2 
   2  chr2_116195454     AOna    C    T        0      0        2 
   2  chr2_116195454     ASom    C    T        0      0        2 
   2  chr2_116195454     HCab    C    T        0      0        2 
   2  chr2_116195454     HPrz    C    T        1      2        2 
   2  chr2_116195454     ZBoe    C    T        0      0        2 
   2  chr2_116195454     ZGre    C    T        0      0        2 
   2  chr2_116195454     ZHar    C    T        0      0        2 
   2  chr2_116195454   Sample    C    T        0      0        2 
   2  chr2_116197247     AAsi    C    T        0      0        2 
   2  chr2_116197247     AKia    C    T        0      0        2 
   2  chr2_116197247     AOna    C    T        0      0        2 
   2  chr2_116197247     ASom    C    T        0      0        2 
   2  chr2_116197247     HCab    C    T        1      2        2 
   2  chr2_116197247     HPrz    C    T        1      2        2 
   2  chr2_116197247     ZBoe    C    T        0      0        2 
   2  chr2_116197247     ZGre    C    T        0      0        2 
   2  chr2_116197247     ZHar    C    T        0      0        2 
   2  chr2_116197247   Sample    C    T        1      2        2 
   2  chr2_116200837     AAsi    T    C        0      0        2 
   2  chr2_116200837     AKia    T    C        0      0        2 
   2  chr2_116200837     AOna    T    C        0      0        2 
   2  chr2_116200837     ASom    T    C        0      0        2 
   2  chr2_116200837     HCab    T    C        0      0        2 
   2  chr2_116200837     HPrz    T    C        0      0        2 
   2  chr2_116200837     ZBoe    T    C      0.5      1        2 
   2  chr2_116200837     ZGre    T    C        0      0        2 
   2  chr2_116200837     ZHar    T    C        0      0        2 
   2  chr2_116200837   Sample    T    C        0      0        2 
   2  chr2_116205829     AAsi    C    T        0      0        2 
   2  chr2_116205829     AKia    C    T        0      0        2 
   2  chr2_116205829     AOna    C    T        0      0        2 
   2  chr2_116205829     ASom    C    T        0      0        2 
   2  chr2_116205829     HCab    C    T        0      0        2 
   2  chr2_116205829     HPrz    C    T        0      0        2 
   2  chr2_116205829     ZBoe    C    T      0.5      1        2 
   2  chr2_116205829     ZGre    C    T        0      0        2 
   2  chr2_116205829     ZHar    C    T        0      0        2 
   2  chr2_116205829   Sample    C    T        0      0        2 
   2  chr2_116206654     AAsi    C    A        1      2        2 
   2  chr2_116206654     AKia    C    A        1      2        2 
   2  chr2_116206654     AOna    C    A        1      2        2 
   2  chr2_116206654     ASom    C    A        1      2        2 
   2  chr2_116206654     HCab    C    A        0      0        2 
   2  chr2_116206654     HPrz    C    A        0      0        2 
   2  chr2_116206654     ZBoe    C    A        0      0        2 
   2  chr2_116206654     ZGre    C    A        0      0        2 
   2  chr2_116206654     ZHar    C    A        0      0        2 
   2  chr2_116206654   Sample    C    A        0      0        2 
   2  chr2_116213629     AAsi    G    A        0      0        2 
   2  chr2_116213629     AKia    G    A        0      0        2 
   2  chr2_116213629     AOna    G    A        0      0        2 
   2  chr2_116213629     ASom    G    A        0      0        2 
   2  chr2_116213629     HCab    G    A        1      2        2 
   2  chr2_116213629     HPrz    G    A        1      2        2 
   2  chr2_116213629     ZBoe    G    A        0      0        2 
   2  chr2_116213629     ZGre    G    A        0      0        2 
   2  chr2_116213629     ZHar    G    A        0      0        2 
   2  chr2_116213629   Sample    G    A        1      2        2 
   2  chr2_116222750     AAsi    T    C        0      0        2 
   2  chr2_116222750     AKia    T    C        0      0        2 
   2  chr2_116222750     AOna    T    C        0      0        2 
   2  chr2_116222750     ASom    T    C        1      2        2 
   2  chr2_116222750     HCab    T    C        0      0        2 
   2  chr2_116222750     HPrz    T    C        0      0        2 
   2  chr2_116222750     ZBoe    T    C        0      0        2 
   2  chr2_116222750     ZGre    T    C        0      0        2 
   2  chr2_116222750     ZHar    T    C        0      0        2 
   2  chr2_116222750   Sample    T    C        0      0        2 
   2  chr2_116233135     AAsi    G    A        0      0        2 
   2  chr2_116233135     AKia    G    A        1      2        2 
   2  chr2_116233135     AOna    G    A        0      0        2 
   2  chr2_116233135     ASom    G    A        0      0        2 
   2  chr2_116233135     HCab    G    A        0      0        2 
   2  chr2_116233135     HPrz    G    A        0      0        2 
   2  chr2_116233135     ZBoe    G    A        0      0        2 
   2  chr2_116233135     ZGre    G    A        0      0        2 
   2  chr2_116233135     ZHar    G    A        0      0        2 
   2  chr2_116233135   Sample    G    A        0      0        2 
   2  chr2_116234735     AAsi    T    C        0      0        2 
   2  chr2_116234735     AKia    T    C        0      0        2 
   2  chr2_116234735     AOna    T    C        0      0        2 
   2  chr2_116234735     ASom    T    C        0      0        2 
   2  chr2_116234735     HCab    T    C        1      2        2 
   2  chr2_116234735     HPrz    T    C        1      2        2 
   2  chr2_116234735     ZBoe    T    C        0      0        2 
   2  chr2_116234735     ZGre    T    C        0      0        2 
   2  chr2_116234735     ZHar    T    C        0      0        2 
   2  chr2_116234735   Sample    T    C        1      2        2 
   2  chr2_116242638     AAsi    C    G        0      0        2 
   2  chr2_116242638     AKia    C    G        0      0        2 
   2  chr2_116242638     AOna    C    G        0      0        2 
   2  chr2_116242638     ASom    C    G        0      0        2 
   2  chr2_116242638     HCab    C    G        1      2        2 
   2  chr2_116242638     HPrz    C    G        1      2        2 
   2  chr2_116242638     ZBoe    C    G        0      0        2 
   2  chr2_116242638     ZGre    C    G        0      0        2 
   2  chr2_116242638     ZHar    C    G        0      0        2 
   2  chr2_116242638   Sample    C    G        1      2        2 
   2  chr2_116247874     AAsi    A    G        0      0        2 
   2  chr2_116247874     AKia    A    G        0      0        2 
   2  chr2_116247874     AOna    A    G        0      0        2 
   2  chr2_116247874     ASom    A    G        0      0        2 
   2  chr2_116247874     HCab    A    G        0      0        2 
   2  chr2_116247874     HPrz    A    G        0      0        2 
   2  chr2_116247874     ZBoe    A    G      0.5      1        2 
   2  chr2_116247874     ZGre    A    G        0      0        2 
   2  chr2_116247874     ZHar    A    G        0      0        2 
   2  chr2_116247874   Sample    A    G        0      0        2 
   2  chr2_116257194     AAsi    A    G        0      0        2 
   2  chr2_116257194     AKia    A    G        0      0        2 
   2  chr2_116257194     AOna    A    G        0      0        2 
   2  chr2_116257194     ASom    A    G        1      2        2 
   2  chr2_116257194     HCab    A    G        0      0        2 
   2  chr2_116257194     HPrz    A    G        0      0        2 
   2  chr2_116257194     ZBoe    A    G        0      0        2 
   2  chr2_116257194     ZGre    A    G        0      0        2 
   2  chr2_116257194     ZHar    A    G        0      0        2 
   2  chr2_116257194   Sample    A    G        0      0        2 
   2  chr2_116258807     AAsi    A    G        0      0        2 
   2  chr2_116258807     AKia    A    G        0      0        2 
   2  chr2_116258807     AOna    A    G        0      0        2 
   2  chr2_116258807     ASom    A    G        0      0        2 
   2  chr2_116258807     HCab    A    G        0      0        2 
   2  chr2_116258807     HPrz    A    G        0      0        2 
   2  chr2_116258807     ZBoe    A    G        0      0        2 
   2  chr2_116258807     ZGre    A    G      0.5      1        2 
   2  chr2_116258807     ZHar    A    G        0      0        2 
   2  chr2_116258807   Sample    A    G        0      0        2 
   2  chr2_116260004     AAsi    C    A        0      0        2 
   2  chr2_116260004     AKia    C    A        0      0        2 
   2  chr2_116260004     AOna    C    A        0      0        2 
   2  chr2_116260004     ASom    C    A        0      0        2 
   2  chr2_116260004     HCab    C    A        0      0        2 
   2  chr2_116260004     HPrz    C    A        0      0        2 
   2  chr2_116260004     ZBoe    C    A      0.5      1        2 
   2  chr2_116260004     ZGre    C    A        0      0        2 
   2  chr2_116260004     ZHar    C    A        0      0        2 
   2  chr2_116260004   Sample    C    A        0      0        2 
   2  chr2_116268248     AAsi    A    G        0      0        2 
   2  chr2_116268248     AKia    A    G        0      0        2 
   2  chr2_116268248     AOna    A    G        1      2        2 
   2  chr2_116268248     ASom    A    G        0      0        2 
   2  chr2_116268248     HCab    A    G        0      0        2 
   2  chr2_116268248     HPrz    A    G        0      0        2 
   2  chr2_116268248     ZBoe    A    G        0      0        2 
   2  chr2_116268248     ZGre    A    G        0      0        2 
   2  chr2_116268248     ZHar    A    G        0      0        2 
   2  chr2_116268248   Sample    A    G        0      0        2 
   2  chr2_116272099     AAsi    T    C        0      0        2 
   2  chr2_116272099     AKia    T    C        0      0        2 
   2  chr2_116272099     AOna    T    C        0      0        2 
   2  chr2_116272099     ASom    T    C        0      0        2 
   2  chr2_116272099     HCab    T    C        1      2        2 
   2  chr2_116272099     HPrz    T    C        1      2        2 
   2  chr2_116272099     ZBoe    T    C        0      0        2 
   2  chr2_116272099     ZGre    T    C        0      0        2 
   2  chr2_116272099     ZHar    T    C        0      0        2 
   2  chr2_116272099   Sample    T    C        1      2        2 
   2  chr2_116277140     AAsi    A    G        0      0        2 
   2  chr2_116277140     AKia    A    G        1      2        2 
   2  chr2_116277140     AOna    A    G        1      2        2 
   2  chr2_116277140     ASom    A    G        0      0        2 
   2  chr2_116277140     HCab    A    G        0      0        2 
   2  chr2_116277140     HPrz    A    G        0      0        2 
   2  chr2_116277140     ZBoe    A    G        0      0        2 
   2  chr2_116277140     ZGre    A    G        0      0        2 
   2  chr2_116277140     ZHar    A    G        0      0        2 
   2  chr2_116277140   Sample    A    G        0      0        2 
   2  chr2_116278308     AAsi    A    G        0      0        2 
   2  chr2_116278308     AKia    A    G        0      0        2 
   2  chr2_116278308     AOna    A    G        0      0        2 
   2  chr2_116278308     ASom    A    G        0      0        2 
   2  chr2_116278308     HCab    A    G        0      0        2 
   2  chr2_116278308     HPrz    A    G        0      0        2 
   2  chr2_116278308     ZBoe    A    G        0      0        2 
   2  chr2_116278308     ZGre    A    G        0      0        2 
   2  chr2_116278308     ZHar    A    G        1      2        2 
   2  chr2_116278308   Sample    A    G        0      0        2 
   2  chr2_116290261     AAsi    G    T        0      0        2 
   2  chr2_116290261     AKia    G    T        0      0        2 
   2  chr2_116290261     AOna    G    T        0      0        2 
   2  chr2_116290261     ASom    G    T        0      0        2 
   2  chr2_116290261     HCab    G    T        0      0        2 
   2  chr2_116290261     HPrz    G    T        0      0        2 
   2  chr2_116290261     ZBoe    G    T        0      0        2 
   2  chr2_116290261     ZGre    G    T        0      0        2 
   2  chr2_116290261     ZHar    G    T      0.5      1        2 
   2  chr2_116290261   Sample    G    T        0      0        2 
   2  chr2_116294359     AAsi    T    C        0      0        2 
   2  chr2_116294359     AKia    T    C        0      0        2 
   2  chr2_116294359     AOna    T    C        0      0        2 
   2  chr2_116294359     ASom    T    C        0      0        2 
   2  chr2_116294359     HCab    T    C        1      2        2 
   2  chr2_116294359     HPrz    T    C        1      2        2 
   2  chr2_116294359     ZBoe    T    C        0      0        2 
   2  chr2_116294359     ZGre    T    C        0      0        2 
   2  chr2_116294359     ZHar    T    C        0      0        2 
   2  chr2_116294359   Sample    T    C        1      2        2 
   2  chr2_116296735     AAsi    A    G        0      0        2 
   2  chr2_116296735     AKia    A    G        0      0        2 
   2  chr2_116296735     AOna    A    G        0      0        2 
   2  chr2_116296735     ASom    A    G        0      0        2 
   2  chr2_116296735     HCab    A    G        0      0        2 
   2  chr2_116296735     HPrz    A    G        0      0        2 
   2  chr2_116296735     ZBoe    A    G        0      0        2 
   2  chr2_116296735     ZGre    A    G      0.5      1        2 
   2  chr2_116296735     ZHar    A    G        0      0        2 
   2  chr2_116296735   Sample    A    G        0      0        2 
   2  chr2_116299489     AAsi    C    T        0      0        2 
   2  chr2_116299489     AKia    C    T        0      0        2 
   2  chr2_116299489     AOna    C    T        0      0        2 
   2  chr2_116299489     ASom    C    T        0      0        2 
   2  chr2_116299489     HCab    C    T        0      0        2 
   2  chr2_116299489     HPrz    C    T        0      0        2 
   2  chr2_116299489     ZBoe    C    T        1      2        2 
   2  chr2_116299489     ZGre    C    T        0      0        2 
   2  chr2_116299489     ZHar    C    T        0      0        2 
   2  chr2_116299489   Sample    C    T        0      0        2 
   2  chr2_116310682     AAsi    G    T        0      0        2 
   2  chr2_116310682     AKia    G    T        0      0        2 
   2  chr2_116310682     AOna    G    T        0      0        2 
   2  chr2_116310682     ASom    G    T        0      0        2 
   2  chr2_116310682     HCab    G    T        1      2        2 
   2  chr2_116310682     HPrz    G    T        1      2        2 
   2  chr2_116310682     ZBoe    G    T        0      0        2 
   2  chr2_116310682     ZGre    G    T        0      0        2 
   2  chr2_116310682     ZHar    G    T        0      0        2 
   2  chr2_116310682   Sample    G    T        1      2        2 
   2  chr2_116312650     AAsi    C    T        0      0        2 
   2  chr2_116312650     AKia    C    T        0      0        2 
   2  chr2_116312650     AOna    C    T        0      0        2 
   2  chr2_116312650     ASom    C    T        0      0        2 
   2  chr2_116312650     HCab    C    T        0      0        2 
   2  chr2_116312650     HPrz    C    T        0      0        2 
   2  chr2_116312650     ZBoe    C    T        0      0        2 
   2  chr2_116312650     ZGre    C    T        1      2        2 
   2  chr2_116312650     ZHar    C    T        0      0        2 
   2  chr2_116312650   Sample    C    T        0      0        2 
   2  chr2_116313764     AAsi    C    G        0      0        2 
   2  chr2_116313764     AKia    C    G        0      0        2 
   2  chr2_116313764     AOna    C    G        0      0        2 
   2  chr2_116313764     ASom    C    G        0      0        2 
   2  chr2_116313764     HCab    C    G        0      0        2 
   2  chr2_116313764     HPrz    C    G        0      0        2 
   2  chr2_116313764     ZBoe    C    G      0.5      1        2 
   2  chr2_116313764     ZGre    C    G        0      0        2 
   2  chr2_116313764     ZHar    C    G        0      0        2 
   2  chr2_116313764   Sample    C    G        0      0        2 
   2  chr2_116314206     AAsi    A    T      0.5      1        2 
   2  chr2_116314206     AKia    A    T        0      0        2 
   2  chr2_116314206     AOna    A    T        0      0        2 
   2  chr2_116314206     ASom    A    T        0      0        2 
   2  chr2_116314206     HCab    A    T        0      0        2 
   2  chr2_116314206     HPrz    A    T        0      0        2 
   2  chr2_116314206     ZBoe    A    T        0      0        2 
   2  chr2_116314206     ZGre    A    T        0      0        2 
   2  chr2_116314206     ZHar    A    T        0      0        2 
   2  chr2_116314206   Sample    A    T        0      0        2 
   2  chr2_116329712     AAsi    T    C        1      2        2 
   2  chr2_116329712     AKia    T    C        0      0        2 
   2  chr2_116329712     AOna    T    C        0      0        2 
   2  chr2_116329712     ASom    T    C        1      2        2 
   2  chr2_116329712     HCab    T    C        0      0        2 
   2  chr2_116329712     HPrz    T    C        0      0        2 
   2  chr2_116329712     ZBoe    T    C        0      0        2 
   2  chr2_116329712     ZGre    T    C        0      0        2 
   2  chr2_116329712     ZHar    T    C        0      0        2 
   2  chr2_116329712   Sample    T    C        0      0        2 
   2  chr2_116338501     AAsi    A    T        0      0        2 
   2  chr2_116338501     AKia    A    T      0.5      1        2 
   2  chr2_116338501     AOna    A    T        0      0        2 
   2  chr2_116338501     ASom    A    T        0      0        2 
   2  chr2_116338501     HCab    A    T        0      0        2 
   2  chr2_116338501     HPrz    A    T        0      0        2 
   2  chr2_116338501     ZBoe    A    T        0      0        2 
   2  chr2_116338501     ZGre    A    T        0      0        2 
   2  chr2_116338501     ZHar    A    T        0      0        2 
   2  chr2_116338501   Sample    A    T        0      0        2 
   2  chr2_116342583     AAsi    C    G        0      0        2 
   2  chr2_116342583     AKia    C    G        0      0        2 
   2  chr2_116342583     AOna    C    G        0      0        2 
   2  chr2_116342583     ASom    C    G        0      0        2 
   2  chr2_116342583     HCab    C    G        1      2        2 
   2  chr2_116342583     HPrz    C    G        1      2        2 
   2  chr2_116342583     ZBoe    C    G        0      0        2 
   2  chr2_116342583     ZGre    C    G        0      0        2 
   2  chr2_116342583     ZHar    C    G        0      0        2 
   2  chr2_116342583   Sample    C    G        1      2        2 
   2  chr2_116351213     AAsi    T    C        0      0        2 
   2  chr2_116351213     AKia    T    C        0      0        2 
   2  chr2_116351213     AOna    T    C        0      0        2 
   2  chr2_116351213     ASom    T    C        0      0        2 
   2  chr2_116351213     HCab    T    C        1      2        2 
   2  chr2_116351213     HPrz    T    C        1      2        2 
   2  chr2_116351213     ZBoe    T    C        0      0        2 
   2  chr2_116351213     ZGre    T    C        0      0        2 
   2  chr2_116351213     ZHar    T    C        0      0        2 
   2  chr2_116351213   Sample    T    C        1      2        2 
   2  chr2_116356163     AAsi    A    G        0      0        2 
   2  chr2_116356163     AKia    A    G        0      0        2 
   2  chr2_116356163     AOna    A    G        0      0        2 
   2  chr2_116356163     ASom    A    G        0      0        2 
   2  chr2_116356163     HCab    A    G        0      0        2 
   2  chr2_116356163     HPrz    A    G        0      0        2 
   2  chr2_116356163     ZBoe    A    G      0.5      1        2 
   2  chr2_116356163     ZGre    A    G        0      0        2 
   2  chr2_116356163     ZHar    A    G        0      0        2 
   2  chr2_116356163   Sample    A    G        0      0        2 
   2  chr2_116364547     AAsi    C    T        1      2        2 
   2  chr2_116364547     AKia    C    T        0      0        2 
   2  chr2_116364547     AOna    C    T        0      0        2 
   2  chr2_116364547     ASom    C    T        1      2        2 
   2  chr2_116364547     HCab    C    T        1      2        2 
   2  chr2_116364547     HPrz    C    T        1      2        2 
   2  chr2_116364547     ZBoe    C    T        0      0        2 
   2  chr2_116364547     ZGre    C    T        0      0        2 
   2  chr2_116364547     ZHar    C    T        0      0        2 
   2  chr2_116364547   Sample    C    T        1      2        2 
   2  chr2_116365422     AAsi    T    C        1      2        2 
   2  chr2_116365422     AKia    T    C        0      0        2 
   2  chr2_116365422     AOna    T    C        0      0        2 
   2  chr2_116365422     ASom    T    C        1      2        2 
   2  chr2_116365422     HCab    T    C        0      0        2 
   2  chr2_116365422     HPrz    T    C        0      0        2 
   2  chr2_116365422     ZBoe    T    C        0      0        2 
   2  chr2_116365422     ZGre    T    C        0      0        2 
   2  chr2_116365422     ZHar    T    C        0      0        2 
   2  chr2_116365422   Sample    T    C        0      0        2 
   2  chr2_116368259     AAsi    C    T        0      0        2 
   2  chr2_116368259     AKia    C    T        0      0        2 
   2  chr2_116368259     AOna    C    T        0      0        2 
   2  chr2_116368259     ASom    C    T        0      0        2 
   2  chr2_116368259     HCab    C    T        0      0        2 
   2  chr2_116368259     HPrz    C    T        0      0        2 
   2  chr2_116368259     ZBoe    C    T      0.5      1        2 
   2  chr2_116368259     ZGre    C    T        0      0        2 
   2  chr2_116368259     ZHar    C    T        0      0        2 
   2  chr2_116368259   Sample    C    T        0      0        2 
   2  chr2_116376092     AAsi    G    T        0      0        2 
   2  chr2_116376092     AKia    G    T        0      0        2 
   2  chr2_116376092     AOna    G    T        0      0        2 
   2  chr2_116376092     ASom    G    T        0      0        2 
   2  chr2_116376092     HCab    G    T        0      0        2 
   2  chr2_116376092     HPrz    G    T        0      0        2 
   2  chr2_116376092     ZBoe    G    T        0      0        2 
   2  chr2_116376092     ZGre    G    T        0      0        2 
   2  chr2_116376092     ZHar    G    T      0.5      1        2 
   2  chr2_116376092   Sample    G    T        0      0        2 
   2  chr2_116383296     AAsi    A    G        0      0        2 
   2  chr2_116383296     AKia    A    G        0      0        2 
   2  chr2_116383296     AOna    A    G        0      0        2 
   2  chr2_116383296     ASom    A    G        0      0        2 
   2  chr2_116383296     HCab    A    G        1      2        2 
   2  chr2_116383296     HPrz    A    G      0.5      1        2 
   2  chr2_116383296     ZBoe    A    G        0      0        2 
   2  chr2_116383296     ZGre    A    G        0      0        2 
   2  chr2_116383296     ZHar    A    G        0      0        2 
   2  chr2_116383296   Sample    A    G        0      0        2 
   2  chr2_116383512     AAsi    G    A        0      0        2 
   2  chr2_116383512     AKia    G    A        0      0        2 
   2  chr2_116383512     AOna    G    A        0      0        2 
   2  chr2_116383512     ASom    G    A      0.5      1        2 
   2  chr2_116383512     HCab    G    A        0      0        2 
   2  chr2_116383512     HPrz    G    A        0      0        2 
   2  chr2_116383512     ZBoe    G    A        0      0        2 
   2  chr2_116383512     ZGre    G    A        0      0        2 
   2  chr2_116383512     ZHar    G    A        0      0        2 
   2  chr2_116383512   Sample    G    A        0      0        2 
   2  chr2_116387486     AAsi    T    C        1      2        2 
   2  chr2_116387486     AKia    T    C        0      0        2 
   2  chr2_116387486     AOna    T    C        0      0        2 
   2  chr2_116387486     ASom    T    C        1      2        2 
   2  chr2_116387486     HCab    T    C        0      0        2 
   2  chr2_116387486     HPrz    T    C        0      0        2 
   2  chr2_116387486     ZBoe    T    C        0      0        2 
   2  chr2_116387486     ZGre    T    C        0      0        2 
   2  chr2_116387486     ZHar    T    C        0      0        2 
   2  chr2_116387486   Sample    T    C        0      0        2 
   2  chr2_116393007     AAsi    A    G        0      0        2 
   2  chr2_116393007     AKia    A    G        0      0        2 
   2  chr2_116393007     AOna    A    G        0      0        2 
   2  chr2_116393007     ASom    A    G        0      0        2 
   2  chr2_116393007     HCab    A    G        1      2        2 
   2  chr2_116393007     HPrz    A    G        1      2        2 
   2  chr2_116393007     ZBoe    A    G        0      0        2 
   2  chr2_116393007     ZGre    A    G        0      0        2 
   2  chr2_116393007     ZHar    A    G        0      0        2 
   2  chr2_116393007   Sample    A    G        1      2        2 
   2  chr2_116400257     AAsi    C    T        1      2        2 
   2  chr2_116400257     AKia    C    T        0      0        2 
   2  chr2_116400257     AOna    C    T        0      0        2 
   2  chr2_116400257     ASom    C    T        0      0        2 
   2  chr2_116400257     HCab    C    T        0      0        2 
   2  chr2_116400257     HPrz    C    T        0      0        2 
   2  chr2_116400257     ZBoe    C    T        0      0        2 
   2  chr2_116400257     ZGre    C    T        0      0        2 
   2  chr2_116400257     ZHar    C    T        0      0        2 
   2  chr2_116400257   Sample    C    T        0      0        2 
   2  chr2_116401149     AAsi    A    G        0      0        2 
   2  chr2_116401149     AKia    A    G        0      0        2 
   2  chr2_116401149     AOna    A    G        0      0        2 
   2  chr2_116401149     ASom    A    G        0      0        2 
   2  chr2_116401149     HCab    A    G        1      2        2 
   2  chr2_116401149     HPrz    A    G        1      2        2 
   2  chr2_116401149     ZBoe    A    G        0      0        2 
   2  chr2_116401149     ZGre    A    G        0      0        2 
   2  chr2_116401149     ZHar    A    G        0      0        2 
   2  chr2_116401149   Sample    A    G        1      2        2 
   2  chr2_116405635     AAsi    C    T        0      0        2 
   2  chr2_116405635     AKia    C    T        0      0        2 
   2  chr2_116405635     AOna    C    T        0      0        2 
   2  chr2_116405635     ASom    C    T        0      0        2 
   2  chr2_116405635     HCab    C    T        0      0        2 
   2  chr2_116405635     HPrz    C    T        0      0        2 
   2  chr2_116405635     ZBoe    C    T      0.5      1        2 
   2  chr2_116405635     ZGre    C    T        0      0        2 
   2  chr2_116405635     ZHar    C    T        0      0        2 
   2  chr2_116405635   Sample    C    T        0      0        2 
   2  chr2_116409615     AAsi    G    A        0      0        2 
   2  chr2_116409615     AKia    G    A        0      0        2 
   2  chr2_116409615     AOna    G    A        0      0        2 
   2  chr2_116409615     ASom    G    A        0      0        2 
   2  chr2_116409615     HCab    G    A        0      0        2 
   2  chr2_116409615     HPrz    G    A        0      0        2 
   2  chr2_116409615     ZBoe    G    A        0      0        2 
   2  chr2_116409615     ZGre    G    A        1      2        2 
   2  chr2_116409615     ZHar    G    A        0      0        2 
   2  chr2_116409615   Sample    G    A        0      0        2 
   2  chr2_116420332     AAsi    A    G        1      2        2 
   2  chr2_116420332     AKia    A    G        0      0        2 
   2  chr2_116420332     AOna    A    G        0      0        2 
   2  chr2_116420332     ASom    A    G        1      2        2 
   2  chr2_116420332     HCab    A    G        0      0        2 
   2  chr2_116420332     HPrz    A    G        0      0        2 
   2  chr2_116420332     ZBoe    A    G        0      0        2 
   2  chr2_116420332     ZGre    A    G        0      0        2 
   2  chr2_116420332     ZHar    A    G        0      0        2 
   2  chr2_116420332   Sample    A    G        0      0        2 
   2  chr2_116432403     AAsi    A    G        0      0        2 
   2  chr2_116432403     AKia    A    G        0      0        2 
   2  chr2_116432403     AOna    A    G        0      0        2 
   2  chr2_116432403     ASom    A    G        0      0        2 
   2  chr2_116432403     HCab    A    G        0      0        2 
   2  chr2_116432403     HPrz    A    G        0      0        2 
   2  chr2_116432403     ZBoe    A    G        0      0        2 
   2  chr2_116432403     ZGre    A    G        0      0        2 
   2  chr2_116432403     ZHar    A    G      0.5      1        2 
   2  chr2_116432403   Sample    A    G        0      0        2 
   2  chr2_116447203     AAsi    G    A        0      0        2 
   2  chr2_116447203     AKia    G    A        0      0        2 
   2  chr2_116447203     AOna    G    A        0      0        2 
   2  chr2_116447203     ASom    G    A        0      0        2 
   2  chr2_116447203     HCab    G    A        0      0        2 
   2  chr2_116447203     HPrz    G    A        0      0        2 
   2  chr2_116447203     ZBoe    G    A        1      2        2 
   2  chr2_116447203     ZGre    G    A        1      2        2 
   2  chr2_116447203     ZHar    G    A        1      2        2 
   2  chr2_116447203   Sample    G    A        0      0        2 
   2  chr2_116451622     AAsi    T    A        0      0        2 
   2  chr2_116451622     AKia    T    A        0      0        2 
   2  chr2_116451622     AOna    T    A        0      0        2 
   2  chr2_116451622     ASom    T    A        0      0        2 
   2  chr2_116451622     HCab    T    A        0      0        2 
   2  chr2_116451622     HPrz    T    A        0      0        2 
   2  chr2_116451622     ZBoe    T    A        0      0        2 
   2  chr2_116451622     ZGre    T    A      0.5      1        2 
   2  chr2_116451622     ZHar    T    A        0      0        2 
   2  chr2_116451622   Sample    T    A        0      0        2 
   2  chr2_116460495     AAsi    G    A        0      0        2 
   2  chr2_116460495     AKia    G    A      0.5      1        2 
   2  chr2_116460495     AOna    G    A        0      0        2 
   2  chr2_116460495     ASom    G    A        0      0        2 
   2  chr2_116460495     HCab    G    A        0      0        2 
   2  chr2_116460495     HPrz    G    A        0      0        2 
   2  chr2_116460495     ZBoe    G    A        0      0        2 
   2  chr2_116460495     ZGre    G    A        0      0        2 
   2  chr2_116460495     ZHar    G    A        0      0        2 
   2  chr2_116460495   Sample    G    A        0      0        2 
   2  chr2_116463356     AAsi    C    T        0      0        2 
   2  chr2_116463356     AKia    C    T        0      0        2 
   2  chr2_116463356     AOna    C    T        0      0        2 
   2  chr2_116463356     ASom    C    T        0      0        2 
   2  chr2_116463356     HCab    C    T        1      2        2 
   2  chr2_116463356     HPrz    C    T        1      2        2 
   2  chr2_116463356     ZBoe    C    T        0      0        2 
   2  chr2_116463356     ZGre    C    T        0      0        2 
   2  chr2_116463356     ZHar    C    T        0      0        2 
   2  chr2_116463356   Sample    C    T        1      2        2 
   2  chr2_116465235     AAsi    A    C        0      0        2 
   2  chr2_116465235     AKia    A    C        0      0        2 
   2  chr2_116465235     AOna    A    C        0      0        2 
   2  chr2_116465235     ASom    A    C        0      0        2 
   2  chr2_116465235     HCab    A    C        1      2        2 
   2  chr2_116465235     HPrz    A    C        1      2        2 
   2  chr2_116465235     ZBoe    A    C        0      0        2 
   2  chr2_116465235     ZGre    A    C        0      0        2 
   2  chr2_116465235     ZHar    A    C        0      0        2 
   2  chr2_116465235   Sample    A    C        1      2        2 
   2  chr2_116474215     AAsi    T    C        0      0        2 
   2  chr2_116474215     AKia    T    C        0      0        2 
   2  chr2_116474215     AOna    T    C        0      0        2 
   2  chr2_116474215     ASom    T    C        0      0        2 
   2  chr2_116474215     HCab    T    C        0      0        2 
   2  chr2_116474215     HPrz    T    C        0      0        2 
   2  chr2_116474215     ZBoe    T    C        0      0        2 
   2  chr2_116474215     ZGre    T    C      0.5      1        2 
   2  chr2_116474215     ZHar    T    C        0      0        2 
   2  chr2_116474215   Sample    T    C        0      0        2 
   2  chr2_116475201     AAsi    T    C        0      0        2 
   2  chr2_116475201     AKia    T    C        0      0        2 
   2  chr2_116475201     AOna    T    C        0      0        2 
   2  chr2_116475201     ASom    T    C        0      0        2 
   2  chr2_116475201     HCab    T    C        0      0        2 
   2  chr2_116475201     HPrz    T    C        0      0        2 
   2  chr2_116475201     ZBoe    T    C        0      0        2 
   2  chr2_116475201     ZGre    T    C        1      2        2 
   2  chr2_116475201     ZHar    T    C        0      0        2 
   2  chr2_116475201   Sample    T    C        0      0        2 
   2  chr2_116484677     AAsi    G    A        0      0        2 
   2  chr2_116484677     AKia    G    A        0      0        2 
   2  chr2_116484677     AOna    G    A        0      0        2 
   2  chr2_116484677     ASom    G    A        0      0        2 
   2  chr2_116484677     HCab    G    A        1      2        2 
   2  chr2_116484677     HPrz    G    A        1      2        2 
   2  chr2_116484677     ZBoe    G    A        0      0        2 
   2  chr2_116484677     ZGre    G    A        0      0        2 
   2  chr2_116484677     ZHar    G    A        0      0        2 
   2  chr2_116484677   Sample    G    A        1      2        2 
   2  chr2_116487524     AAsi    C    T        0      0        2 
   2  chr2_116487524     AKia    C    T      0.5      1        2 
   2  chr2_116487524     AOna    C    T        0      0        2 
   2  chr2_116487524     ASom    C    T        0      0        2 
   2  chr2_116487524     HCab    C    T        0      0        2 
   2  chr2_116487524     HPrz    C    T        0      0        2 
   2  chr2_116487524     ZBoe    C    T        0      0        2 
   2  chr2_116487524     ZGre    C    T        0      0        2 
   2  chr2_116487524     ZHar    C    T        0      0        2 
   2  chr2_116487524   Sample    C    T        0      0        2 
   2  chr2_116490991     AAsi    T    C      0.5      1        2 
   2  chr2_116490991     AKia    T    C        0      0        2 
   2  chr2_116490991     AOna    T    C        0      0        2 
   2  chr2_116490991     ASom    T    C        0      0        2 
   2  chr2_116490991     HCab    T    C        0      0        2 
   2  chr2_116490991     HPrz    T    C        0      0        2 
   2  chr2_116490991     ZBoe    T    C        0      0        2 
   2  chr2_116490991     ZGre    T    C        0      0        2 
   2  chr2_116490991     ZHar    T    C        0      0        2 
   2  chr2_116490991   Sample    T    C        0      0        2 
   2  chr2_116504938     AAsi    G    A        0      0        2 
   2  chr2_116504938     AKia    G    A        0      0        2 
   2  chr2_116504938     AOna    G    A        0      0        2 
   2  chr2_116504938     ASom    G    A        0      0        2 
   2  chr2_116504938     HCab    G    A        1      2        2 
   2  chr2_116504938     HPrz    G    A        1      2        2 
   2  chr2_116504938     ZBoe    G    A        0      0        2 
   2  chr2_116504938     ZGre    G    A        0      0        2 
   2  chr2_116504938     ZHar    G    A        0      0        2 
   2  chr2_116504938   Sample    G    A        1      2        2 
   2  chr2_116509385     AAsi    G    C      0.5      1        2 
   2  chr2_116509385     AKia    G    C        0      0        2 
   2  chr2_116509385     AOna    G    C        0      0        2 
   2  chr2_116509385     ASom    G    C        0      0        2 
   2  chr2_116509385     HCab    G    C        0      0        2 
   2  chr2_116509385     HPrz    G    C        0      0        2 
   2  chr2_116509385     ZBoe    G    C        0      0        2 
   2  chr2_116509385     ZGre    G    C        0      0        2 
   2  chr2_116509385     ZHar    G    C        0      0        2 
   2  chr2_116509385   Sample    G    C        0      0        2 
   2  chr2_116515482     AAsi    A    G        1      2        2 
   2  chr2_116515482     AKia    A    G        0      0        2 
   2  chr2_116515482     AOna    A    G        0      0        2 
   2  chr2_116515482     ASom    A    G        1      2        2 
   2  chr2_116515482     HCab    A    G        0      0        2 
   2  chr2_116515482     HPrz    A    G        0      0        2 
   2  chr2_116515482     ZBoe    A    G        0      0        2 
   2  chr2_116515482     ZGre    A    G        0      0        2 
   2  chr2_116515482     ZHar    A    G        0      0        2 
   2  chr2_116515482   Sample    A    G        0      0        2 
   2  chr2_116516970     AAsi    A    G        0      0        2 
   2  chr2_116516970     AKia    A    G        0      0        2 
   2  chr2_116516970     AOna    A    G        1      2        2 
   2  chr2_116516970     ASom    A    G        0      0        2 
   2  chr2_116516970     HCab    A    G        0      0        2 
   2  chr2_116516970     HPrz    A    G        0      0        2 
   2  chr2_116516970     ZBoe    A    G        0      0        2 
   2  chr2_116516970     ZGre    A    G        0      0        2 
   2  chr2_116516970     ZHar    A    G        0      0        2 
   2  chr2_116516970   Sample    A    G        0      0        2 
   2  chr2_116523115     AAsi    A    G        0      0        2 
   2  chr2_116523115     AKia    A    G      0.5      1        2 
   2  chr2_116523115     AOna    A    G        0      0        2 
   2  chr2_116523115     ASom    A    G        0      0        2 
   2  chr2_116523115     HCab    A    G        1      2        2 
   2  chr2_116523115     HPrz    A    G        1      2        2 
   2  chr2_116523115     ZBoe    A    G        0      0        2 
   2  chr2_116523115     ZGre    A    G        0      0        2 
   2  chr2_116523115     ZHar    A    G        0      0        2 
   2  chr2_116523115   Sample    A    G        1      2        2 
   2  chr2_116523603     AAsi    T    C        1      2        2 
   2  chr2_116523603     AKia    T    C        0      0        2 
   2  chr2_116523603     AOna    T    C        0      0        2 
   2  chr2_116523603     ASom    T    C        1      2        2 
   2  chr2_116523603     HCab    T    C        0      0        2 
   2  chr2_116523603     HPrz    T    C        0      0        2 
   2  chr2_116523603     ZBoe    T    C        0      0        2 
   2  chr2_116523603     ZGre    T    C        0      0        2 
   2  chr2_116523603     ZHar    T    C        0      0        2 
   2  chr2_116523603   Sample    T    C        0      0        2 
   2  chr2_116528000     AAsi    C    G        1      2        2 
   2  chr2_116528000     AKia    C    G        0      0        2 
   2  chr2_116528000     AOna    C    G        0      0        2 
   2  chr2_116528000     ASom    C    G        1      2        2 
   2  chr2_116528000     HCab    C    G        0      0        2 
   2  chr2_116528000     HPrz    C    G        0      0        2 
   2  chr2_116528000     ZBoe    C    G        0      0        2 
   2  chr2_116528000     ZGre    C    G        0      0        2 
   2  chr2_116528000     ZHar    C    G        0      0        2 
   2  chr2_116528000   Sample    C    G        0      0        2 
   2  chr2_116544641     AAsi    C    A        0      0        2 
   2  chr2_116544641     AKia    C    A        0      0        2 
   2  chr2_116544641     AOna    C    A        0      0        2 
   2  chr2_116544641     ASom    C    A        0      0        2 
   2  chr2_116544641     HCab    C    A        0      0        2 
   2  chr2_116544641     HPrz    C    A        0      0        2 
   2  chr2_116544641     ZBoe    C    A      0.5      1        2 
   2  chr2_116544641     ZGre    C    A        0      0        2 
   2  chr2_116544641     ZHar    C    A        0      0        2 
   2  chr2_116544641   Sample    C    A        0      0        2 
   2  chr2_116552415     AAsi    T    A        0      0        2 
   2  chr2_116552415     AKia    T    A        0      0        2 
   2  chr2_116552415     AOna    T    A        0      0        2 
   2  chr2_116552415     ASom    T    A        0      0        2 
   2  chr2_116552415     HCab    T    A        1      2        2 
   2  chr2_116552415     HPrz    T    A        1      2        2 
   2  chr2_116552415     ZBoe    T    A        0      0        2 
   2  chr2_116552415     ZGre    T    A        0      0        2 
   2  chr2_116552415     ZHar    T    A        0      0        2 
   2  chr2_116552415   Sample    T    A        1      2        2 
   2  chr2_116553005     AAsi    A    G        0      0        2 
   2  chr2_116553005     AKia    A    G      0.5      1        2 
   2  chr2_116553005     AOna    A    G        0      0        2 
   2  chr2_116553005     ASom    A    G        0      0        2 
   2  chr2_116553005     HCab    A    G        0      0        2 
   2  chr2_116553005     HPrz    A    G        0      0        2 
   2  chr2_116553005     ZBoe    A    G        0      0        2 
   2  chr2_116553005     ZGre    A    G        0      0        2 
   2  chr2_116553005     ZHar    A    G        0      0        2 
   2  chr2_116553005   Sample    A    G        0      0        2 
   2  chr2_116555943     AAsi    T    C        0      0        2 
   2  chr2_116555943     AKia    T    C        1      2        2 
   2  chr2_116555943     AOna    T    C        1      2        2 
   2  chr2_116555943     ASom    T    C        0      0        2 
   2  chr2_116555943     HCab    T    C        0      0        2 
   2  chr2_116555943     HPrz    T    C        0      0        2 
   2  chr2_116555943     ZBoe    T    C        0      0        2 
   2  chr2_116555943     ZGre    T    C        0      0        2 
   2  chr2_116555943     ZHar    T    C        0      0        2 
   2  chr2_116555943   Sample    T    C        0      0        2 
   2  chr2_116558704     AAsi    T    G        0      0        2 
   2  chr2_116558704     AKia    T    G        1      2        2 
   2  chr2_116558704     AOna    T    G        1      2        2 
   2  chr2_116558704     ASom    T    G        0      0        2 
   2  chr2_116558704     HCab    T    G        0      0        2 
   2  chr2_116558704     HPrz    T    G        0      0        2 
   2  chr2_116558704     ZBoe    T    G        0      0        2 
   2  chr2_116558704     ZGre    T    G        0      0        2 
   2  chr2_116558704     ZHar    T    G        0      0        2 
   2  chr2_116558704   Sample    T    G        0      0        2 
   2  chr2_116559553     AAsi    A    G        0      0        2 
   2  chr2_116559553     AKia    A    G      0.5      1        2 
   2  chr2_116559553     AOna    A    G        0      0        2 
   2  chr2_116559553     ASom    A    G        0      0        2 
   2  chr2_116559553     HCab    A    G        0      0        2 
   2  chr2_116559553     HPrz    A    G        0      0        2 
   2  chr2_116559553     ZBoe    A    G        0      0        2 
   2  chr2_116559553     ZGre    A    G        0      0        2 
   2  chr2_116559553     ZHar    A    G        0      0        2 
   2  chr2_116559553   Sample    A    G        0      0        2 
   2  chr2_116561518     AAsi    A    T        0      0        2 
   2  chr2_116561518     AKia    A    T        0      0        2 
   2  chr2_116561518     AOna    A    T        0      0        2 
   2  chr2_116561518     ASom    A    T        0      0        2 
   2  chr2_116561518     HCab    A    T        0      0        2 
   2  chr2_116561518     HPrz    A    T        0      0        2 
   2  chr2_116561518     ZBoe    A    T        0      0        2 
   2  chr2_116561518     ZGre    A    T        0      0        2 
   2  chr2_116561518     ZHar    A    T        1      2        2 
   2  chr2_116561518   Sample    A    T        0      0        2 
   2  chr2_116569741     AAsi    T    C        0      0        2 
   2  chr2_116569741     AKia    T    C        0      0        2 
   2  chr2_116569741     AOna    T    C        0      0        2 
   2  chr2_116569741     ASom    T    C        0      0        2 
   2  chr2_116569741     HCab    T    C        1      2        2 
   2  chr2_116569741     HPrz    T    C        1      2        2 
   2  chr2_116569741     ZBoe    T    C        0      0        2 
   2  chr2_116569741     ZGre    T    C        0      0        2 
   2  chr2_116569741     ZHar    T    C        0      0        2 
   2  chr2_116569741   Sample    T    C        1      2        2 
   2  chr2_116574852     AAsi    C    G        0      0        2 
   2  chr2_116574852     AKia    C    G        0      0        2 
   2  chr2_116574852     AOna    C    G        0      0        2 
   2  chr2_116574852     ASom    C    G        0      0        2 
   2  chr2_116574852     HCab    C    G        0      0        2 
   2  chr2_116574852     HPrz    C    G        0      0        2 
   2  chr2_116574852     ZBoe    C    G      0.5      1        2 
   2  chr2_116574852     ZGre    C    G        0      0        2 
   2  chr2_116574852     ZHar    C    G        0      0        2 
   2  chr2_116574852   Sample    C    G        0      0        2 
   2  chr2_116574858     AAsi    T    C        1      2        2 
   2  chr2_116574858     AKia    T    C        1      2        2 
   2  chr2_116574858     AOna    T    C        1      2        2 
   2  chr2_116574858     ASom    T    C        1      2        2 
   2  chr2_116574858     HCab    T    C        0      0        2 
   2  chr2_116574858     HPrz    T    C        0      0        2 
   2  chr2_116574858     ZBoe    T    C        0      0        2 
   2  chr2_116574858     ZGre    T    C        0      0        2 
   2  chr2_116574858     ZHar    T    C        0      0        2 
   2  chr2_116574858   Sample    T    C        0      0        2 
   2  chr2_116576668     AAsi    G    A        0      0        2 
   2  chr2_116576668     AKia    G    A        0      0        2 
   2  chr2_116576668     AOna    G    A        0      0        2 
   2  chr2_116576668     ASom    G    A        0      0        2 
   2  chr2_116576668     HCab    G    A        1      2        2 
   2  chr2_116576668     HPrz    G    A        1      2        2 
   2  chr2_116576668     ZBoe    G    A        0      0        2 
   2  chr2_116576668     ZGre    G    A        0      0        2 
   2  chr2_116576668     ZHar    G    A        0      0        2 
   2  chr2_116576668   Sample    G    A        1      2        2 
   2  chr2_116577511     AAsi    C    T        0      0        2 
   2  chr2_116577511     AKia    C    T      0.5      1        2 
   2  chr2_116577511     AOna    C    T        0      0        2 
   2  chr2_116577511     ASom    C    T        0      0        2 
   2  chr2_116577511     HCab    C    T        1      2        2 
   2  chr2_116577511     HPrz    C    T        1      2        2 
   2  chr2_116577511     ZBoe    C    T        0      0        2 
   2  chr2_116577511     ZGre    C    T        0      0        2 
   2  chr2_116577511     ZHar    C    T        0      0        2 
   2  chr2_116577511   Sample    C    T        1      2        2 
   2  chr2_116582090     AAsi    A    G        0      0        2 
   2  chr2_116582090     AKia    A    G        0      0        2 
   2  chr2_116582090     AOna    A    G        0      0        2 
   2  chr2_116582090     ASom    A    G        0      0        2 
   2  chr2_116582090     HCab    A    G        1      2        2 
   2  chr2_116582090     HPrz    A    G        1      2        2 
   2  chr2_116582090     ZBoe    A    G        0      0        2 
   2  chr2_116582090     ZGre    A    G        0      0        2 
   2  chr2_116582090     ZHar    A    G        0      0        2 
   2  chr2_116582090   Sample    A    G        1      2        2 
   2  chr2_116586749     AAsi    T    A        0      0        2 
   2  chr2_116586749     AKia    T    A        0      0        2 
   2  chr2_116586749     AOna    T    A        0      0        2 
   2  chr2_116586749     ASom    T    A        0      0        2 
   2  chr2_116586749     HCab    T    A        1      2        2 
   2  chr2_116586749     HPrz    T    A        1      2        2 
   2  chr2_116586749     ZBoe    T    A        0      0        2 
   2  chr2_116586749     ZGre    T    A        0      0        2 
   2  chr2_116586749     ZHar    T    A        0      0        2 
   2  chr2_116586749   Sample    T    A        1      2        2 
   2  chr2_116600766     AAsi    C    G        1      2        2 
   2  chr2_116600766     AKia    C    G        0      0        2 
   2  chr2_116600766     AOna    C    G        0      0        2 
   2  chr2_116600766     ASom    C    G        1      2        2 
   2  chr2_116600766     HCab    C    G        0      0        2 
   2  chr2_116600766     HPrz    C    G        0      0        2 
   2  chr2_116600766     ZBoe    C    G        0      0        2 
   2  chr2_116600766     ZGre    C    G        0      0        2 
   2  chr2_116600766     ZHar    C    G        0      0        2 
   2  chr2_116600766   Sample    C    G        0      0        2 
   2  chr2_116605566     AAsi    A    G        1      2        2 
   2  chr2_116605566     AKia    A    G        0      0        2 
   2  chr2_116605566     AOna    A    G        0      0        2 
   2  chr2_116605566     ASom    A    G        1      2        2 
   2  chr2_116605566     HCab    A    G        0      0        2 
   2  chr2_116605566     HPrz    A    G        0      0        2 
   2  chr2_116605566     ZBoe    A    G        0      0        2 
   2  chr2_116605566     ZGre    A    G        0      0        2 
   2  chr2_116605566     ZHar    A    G        0      0        2 
   2  chr2_116605566   Sample    A    G        0      0        2 
   2  chr2_116608641     AAsi    A    G        0      0        2 
   2  chr2_116608641     AKia    A    G        0      0        2 
   2  chr2_116608641     AOna    A    G        0      0        2 
   2  chr2_116608641     ASom    A    G        0      0        2 
   2  chr2_116608641     HCab    A    G        1      2        2 
   2  chr2_116608641     HPrz    A    G        1      2        2 
   2  chr2_116608641     ZBoe    A    G        0      0        2 
   2  chr2_116608641     ZGre    A    G        0      0        2 
   2  chr2_116608641     ZHar    A    G        0      0        2 
   2  chr2_116608641   Sample    A    G        0      0        2 
   2  chr2_116608835     AAsi    C    T        0      0        2 
   2  chr2_116608835     AKia    C    T        0      0        2 
   2  chr2_116608835     AOna    C    T        0      0        2 
   2  chr2_116608835     ASom    C    T        0      0        2 
   2  chr2_116608835     HCab    C    T        0      0        2 
   2  chr2_116608835     HPrz    C    T      0.5      1        2 
   2  chr2_116608835     ZBoe    C    T        0      0        2 
   2  chr2_116608835     ZGre    C    T        0      0        2 
   2  chr2_116608835     ZHar    C    T        0      0        2 
   2  chr2_116608835   Sample    C    T        0      0        2 
   2  chr2_116609777     AAsi    A    G        0      0        2 
   2  chr2_116609777     AKia    A    G        0      0        2 
   2  chr2_116609777     AOna    A    G        0      0        2 
   2  chr2_116609777     ASom    A    G        0      0        2 
   2  chr2_116609777     HCab    A    G        1      2        2 
   2  chr2_116609777     HPrz    A    G        1      2        2 
   2  chr2_116609777     ZBoe    A    G        0      0        2 
   2  chr2_116609777     ZGre    A    G        0      0        2 
   2  chr2_116609777     ZHar    A    G        0      0        2 
   2  chr2_116609777   Sample    A    G        1      2        2 
   2  chr2_116611889     AAsi    T    C        1      2        2 
   2  chr2_116611889     AKia    T    C        0      0        2 
   2  chr2_116611889     AOna    T    C        0      0        2 
   2  chr2_116611889     ASom    T    C        1      2        2 
   2  chr2_116611889     HCab    T    C        0      0        2 
   2  chr2_116611889     HPrz    T    C        0      0        2 
   2  chr2_116611889     ZBoe    T    C        0      0        2 
   2  chr2_116611889     ZGre    T    C        0      0        2 
   2  chr2_116611889     ZHar    T    C        0      0        2 
   2  chr2_116611889   Sample    T    C        0      0        2 
   2  chr2_116612953     AAsi    G    T        0      0        2 
   2  chr2_116612953     AKia    G    T        0      0        2 
   2  chr2_116612953     AOna    G    T        0      0        2 
   2  chr2_116612953     ASom    G    T        0      0        2 
   2  chr2_116612953     HCab    G    T        0      0        2 
   2  chr2_116612953     HPrz    G    T        0      0        2 
   2  chr2_116612953     ZBoe    G    T        0      0        2 
   2  chr2_116612953     ZGre    G    T        1      2        2 
   2  chr2_116612953     ZHar    G    T        0      0        2 
   2  chr2_116612953   Sample    G    T        0      0        2 
   2  chr2_116618226     AAsi    A    G        0      0        2 
   2  chr2_116618226     AKia    A    G        0      0        2 
   2  chr2_116618226     AOna    A    G        0      0        2 
   2  chr2_116618226     ASom    A    G        0      0        2 
   2  chr2_116618226     HCab    A    G        1      2        2 
   2  chr2_116618226     HPrz    A    G        1      2        2 
   2  chr2_116618226     ZBoe    A    G        0      0        2 
   2  chr2_116618226     ZGre    A    G        0      0        2 
   2  chr2_116618226     ZHar    A    G        0      0        2 
   2  chr2_116618226   Sample    A    G        1      2        2 
   2  chr2_116618432     AAsi    T    C        0      0        2 
   2  chr2_116618432     AKia    T    C        0      0        2 
   2  chr2_116618432     AOna    T    C        0      0        2 
   2  chr2_116618432     ASom    T    C        0      0        2 
   2  chr2_116618432     HCab    T    C        0      0        2 
   2  chr2_116618432     HPrz    T    C      0.5      1        2 
   2  chr2_116618432     ZBoe    T    C        0      0        2 
   2  chr2_116618432     ZGre    T    C        0      0        2 
   2  chr2_116618432     ZHar    T    C        0      0        2 
   2  chr2_116618432   Sample    T    C        0      0        2 
   2  chr2_116621773     AAsi    A    G        0      0        2 
   2  chr2_116621773     AKia    A    G        0      0        2 
   2  chr2_116621773     AOna    A    G        0      0        2 
   2  chr2_116621773     ASom    A    G        0      0        2 
   2  chr2_116621773     HCab    A    G        1      2        2 
   2  chr2_116621773     HPrz    A    G        1      2        2 
   2  chr2_116621773     ZBoe    A    G        0      0        2 
   2  chr2_116621773     ZGre    A    G        0      0        2 
   2  chr2_116621773     ZHar    A    G        0      0        2 
   2  chr2_116621773   Sample    A    G        1      2        2 
   2  chr2_116626641     AAsi    C    A        0      0        2 
   2  chr2_116626641     AKia    C    A        0      0        2 
   2  chr2_116626641     AOna    C    A        0      0        2 
   2  chr2_116626641     ASom    C    A        0      0        2 
   2  chr2_116626641     HCab    C    A        0      0        2 
   2  chr2_116626641     HPrz    C    A        0      0        2 
   2  chr2_116626641     ZBoe    C    A        0      0        2 
   2  chr2_116626641     ZGre    C    A        1      2        2 
   2  chr2_116626641     ZHar    C    A        0      0        2 
   2  chr2_116626641   Sample    C    A        0      0        2 
   2  chr2_116631100     AAsi    G    A        0      0        2 
   2  chr2_116631100     AKia    G    A        0      0        2 
   2  chr2_116631100     AOna    G    A        0      0        2 
   2  chr2_116631100     ASom    G    A        0      0        2 
   2  chr2_116631100     HCab    G    A        0      0        2 
   2  chr2_116631100     HPrz    G    A        1      2        2 
   2  chr2_116631100     ZBoe    G    A        0      0        2 
   2  chr2_116631100     ZGre    G    A        0      0        2 
   2  chr2_116631100     ZHar    G    A        0      0        2 
   2  chr2_116631100   Sample    G    A        1      2        2 
   2  chr2_116631636     AAsi    A    G        0      0        2 
   2  chr2_116631636     AKia    A    G        0      0        2 
   2  chr2_116631636     AOna    A    G        0      0        2 
   2  chr2_116631636     ASom    A    G        0      0        2 
   2  chr2_116631636     HCab    A    G        1      2        2 
   2  chr2_116631636     HPrz    A    G        1      2        2 
   2  chr2_116631636     ZBoe    A    G        0      0        2 
   2  chr2_116631636     ZGre    A    G        0      0        2 
   2  chr2_116631636     ZHar    A    G        0      0        2 
   2  chr2_116631636   Sample    A    G        1      2        2 
   2  chr2_116635949     AAsi    A    G        0      0        2 
   2  chr2_116635949     AKia    A    G        0      0        2 
   2  chr2_116635949     AOna    A    G        0      0        2 
   2  chr2_116635949     ASom    A    G        0      0        2 
   2  chr2_116635949     HCab    A    G        1      2        2 
   2  chr2_116635949     HPrz    A    G        1      2        2 
   2  chr2_116635949     ZBoe    A    G        0      0        2 
   2  chr2_116635949     ZGre    A    G        0      0        2 
   2  chr2_116635949     ZHar    A    G        0      0        2 
   2  chr2_116635949   Sample    A    G        1      2        2 
   2  chr2_116639326     AAsi    C    T        0      0        2 
   2  chr2_116639326     AKia    C    T        0      0        2 
   2  chr2_116639326     AOna    C    T        0      0        2 
   2  chr2_116639326     ASom    C    T        0      0        2 
   2  chr2_116639326     HCab    C    T        1      2        2 
   2  chr2_116639326     HPrz    C    T        1      2        2 
   2  chr2_116639326     ZBoe    C    T        0      0        2 
   2  chr2_116639326     ZGre    C    T        0      0        2 
   2  chr2_116639326     ZHar    C    T        0      0        2 
   2  chr2_116639326   Sample    C    T        1      2        2 
   2  chr2_116639802     AAsi    A    G        0      0        2 
   2  chr2_116639802     AKia    A    G        0      0        2 
   2  chr2_116639802     AOna    A    G        0      0        2 
   2  chr2_116639802     ASom    A    G        0      0        2 
   2  chr2_116639802     HCab    A    G        1      2        2 
   2  chr2_116639802     HPrz    A    G        1      2        2 
   2  chr2_116639802     ZBoe    A    G        0      0        2 
   2  chr2_116639802     ZGre    A    G        0      0        2 
   2  chr2_116639802     ZHar    A    G        0      0        2 
   2  chr2_116639802   Sample    A    G        1      2        2 
   2  chr2_116642053     AAsi    G    T        0      0        2 
   2  chr2_116642053     AKia    G    T        1      2        2 
   2  chr2_116642053     AOna    G    T        0      0        2 
   2  chr2_116642053     ASom    G    T        0      0        2 
   2  chr2_116642053     HCab    G    T        0      0        2 
   2  chr2_116642053     HPrz    G    T        0      0        2 
   2  chr2_116642053     ZBoe    G    T        0      0        2 
   2  chr2_116642053     ZGre    G    T        0      0        2 
   2  chr2_116642053     ZHar    G    T        0      0        2 
   2  chr2_116642053   Sample    G    T        0      0        2 
   2  chr2_116663743     AAsi    A    G        0      0        2 
   2  chr2_116663743     AKia    A    G        0      0        2 
   2  chr2_116663743     AOna    A    G        0      0        2 
   2  chr2_116663743     ASom    A    G        0      0        2 
   2  chr2_116663743     HCab    A    G        0      0        2 
   2  chr2_116663743     HPrz    A    G        0      0        2 
   2  chr2_116663743     ZBoe    A    G        0      0        2 
   2  chr2_116663743     ZGre    A    G        0      0        2 
   2  chr2_116663743     ZHar    A    G        1      2        2 
   2  chr2_116663743   Sample    A    G        0      0        2 
   2  chr2_116667000     AAsi    T    C        0      0        2 
   2  chr2_116667000     AKia    T    C        0      0        2 
   2  chr2_116667000     AOna    T    C        0      0        2 
   2  chr2_116667000     ASom    T    C        0      0        2 
   2  chr2_116667000     HCab    T    C        0      0        2 
   2  chr2_116667000     HPrz    T    C        0      0        2 
   2  chr2_116667000     ZBoe    T    C      0.5      1        2 
   2  chr2_116667000     ZGre    T    C        0      0        2 
   2  chr2_116667000     ZHar    T    C        0      0        2 
   2  chr2_116667000   Sample    T    C        0      0        2 
   2  chr2_116682239     AAsi    T    C        0      0        2 
   2  chr2_116682239     AKia    T    C        0      0        2 
   2  chr2_116682239     AOna    T    C        0      0        2 
   2  chr2_116682239     ASom    T    C        0      0        2 
   2  chr2_116682239     HCab    T    C        1      2        2 
   2  chr2_116682239     HPrz    T    C        1      2        2 
   2  chr2_116682239     ZBoe    T    C        0      0        2 
   2  chr2_116682239     ZGre    T    C        0      0        2 
   2  chr2_116682239     ZHar    T    C        1      2        2 
   2  chr2_116682239   Sample    T    C        1      2        2 
   2  chr2_116686967     AAsi    G    A        0      0        2 
   2  chr2_116686967     AKia    G    A        0      0        2 
   2  chr2_116686967     AOna    G    A        0      0        2 
   2  chr2_116686967     ASom    G    A        0      0        2 
   2  chr2_116686967     HCab    G    A        0      0        2 
   2  chr2_116686967     HPrz    G    A        0      0        2 
   2  chr2_116686967     ZBoe    G    A        1      2        2 
   2  chr2_116686967     ZGre    G    A        1      2        2 
   2  chr2_116686967     ZHar    G    A        0      0        2 
   2  chr2_116686967   Sample    G    A        0      0        2 
   2  chr2_116689586     AAsi    G    C        0      0        2 
   2  chr2_116689586     AKia    G    C        0      0        2 
   2  chr2_116689586     AOna    G    C        1      2        2 
   2  chr2_116689586     ASom    G    C        0      0        2 
   2  chr2_116689586     HCab    G    C        0      0        2 
   2  chr2_116689586     HPrz    G    C        0      0        2 
   2  chr2_116689586     ZBoe    G    C        0      0        2 
   2  chr2_116689586     ZGre    G    C        0      0        2 
   2  chr2_116689586     ZHar    G    C        0      0        2 
   2  chr2_116689586   Sample    G    C        0      0        2 
   2  chr2_116693284     AAsi    T    C        0      0        2 
   2  chr2_116693284     AKia    T    C        0      0        2 
   2  chr2_116693284     AOna    T    C        0      0        2 
   2  chr2_116693284     ASom    T    C        0      0        2 
   2  chr2_116693284     HCab    T    C        0      0        2 
   2  chr2_116693284     HPrz    T    C        0      0        2 
   2  chr2_116693284     ZBoe    T    C        1      2        2 
   2  chr2_116693284     ZGre    T    C        0      0        2 
   2  chr2_116693284     ZHar    T    C        0      0        2 
   2  chr2_116693284   Sample    T    C        0      0        2 
   2  chr2_116700900     AAsi    C    T        0      0        2 
   2  chr2_116700900     AKia    C    T        0      0        2 
   2  chr2_116700900     AOna    C    T        1      2        2 
   2  chr2_116700900     ASom    C    T        0      0        2 
   2  chr2_116700900     HCab    C    T        0      0        2 
   2  chr2_116700900     HPrz    C    T        0      0        2 
   2  chr2_116700900     ZBoe    C    T        0      0        2 
   2  chr2_116700900     ZGre    C    T        0      0        2 
   2  chr2_116700900     ZHar    C    T        0      0        2 
   2  chr2_116700900   Sample    C    T        0      0        2 
   2  chr2_116719664     AAsi    G    T        0      0        2 
   2  chr2_116719664     AKia    G    T        0      0        2 
   2  chr2_116719664     AOna    G    T        0      0        2 
   2  chr2_116719664     ASom    G    T        0      0        2 
   2  chr2_116719664     HCab    G    T        0      0        2 
   2  chr2_116719664     HPrz    G    T        0      0        2 
   2  chr2_116719664     ZBoe    G    T      0.5      1        2 
   2  chr2_116719664     ZGre    G    T        0      0        2 
   2  chr2_116719664     ZHar    G    T        0      0        2 
   2  chr2_116719664   Sample    G    T        0      0        2 
   2  chr2_116727095     AAsi    G    A        0      0        2 
   2  chr2_116727095     AKia    G    A        0      0        2 
   2  chr2_116727095     AOna    G    A        0      0        2 
   2  chr2_116727095     ASom    G    A        0      0        2 
   2  chr2_116727095     HCab    G    A        0      0        2 
   2  chr2_116727095     HPrz    G    A        0      0        2 
   2  chr2_116727095     ZBoe    G    A      0.5      1        2 
   2  chr2_116727095     ZGre    G    A        0      0        2 
   2  chr2_116727095     ZHar    G    A        0      0        2 
   2  chr2_116727095   Sample    G    A        0      0        2 
   2  chr2_116738460     AAsi    G    A        0      0        2 
   2  chr2_116738460     AKia    G    A        0      0        2 
   2  chr2_116738460     AOna    G    A        0      0        2 
   2  chr2_116738460     ASom    G    A        0      0        2 
   2  chr2_116738460     HCab    G    A        0      0        2 
   2  chr2_116738460     HPrz    G    A        0      0        2 
   2  chr2_116738460     ZBoe    G    A        1      2        2 
   2  chr2_116738460     ZGre    G    A        0      0        2 
   2  chr2_116738460     ZHar    G    A        0      0        2 
   2  chr2_116738460   Sample    G    A        0      0        2 
   2  chr2_116753866     AAsi    C    G        0      0        2 
   2  chr2_116753866     AKia    C    G        0      0        2 
   2  chr2_116753866     AOna    C    G        0      0        2 
   2  chr2_116753866     ASom    C    G        0      0        2 
   2  chr2_116753866     HCab    C    G        1      2        2 
   2  chr2_116753866     HPrz    C    G        0      0        2 
   2  chr2_116753866     ZBoe    C    G        0      0        2 
   2  chr2_116753866     ZGre    C    G        0      0        2 
   2  chr2_116753866     ZHar    C    G        0      0        2 
   2  chr2_116753866   Sample    C    G        0      0        2 
   2  chr2_116757669     AAsi    C    T        0      0        2 
   2  chr2_116757669     AKia    C    T        0      0        2 
   2  chr2_116757669     AOna    C    T        0      0        2 
   2  chr2_116757669     ASom    C    T        0      0        2 
   2  chr2_116757669     HCab    C    T        0      0        2 
   2  chr2_116757669     HPrz    C    T        0      0        2 
   2  chr2_116757669     ZBoe    C    T        0      0        2 
   2  chr2_116757669     ZGre    C    T        1      2        2 
   2  chr2_116757669     ZHar    C    T        0      0        2 
   2  chr2_116757669   Sample    C    T        0      0        2 
   2  chr2_116763178     AAsi    C    T        0      0        2 
   2  chr2_116763178     AKia    C    T        0      0        2 
   2  chr2_116763178     AOna    C    T        0      0        2 
   2  chr2_116763178     ASom    C    T        0      0        2 
   2  chr2_116763178     HCab    C    T        1      2        2 
   2  chr2_116763178     HPrz    C    T        0      0        2 
   2  chr2_116763178     ZBoe    C    T        0      0        2 
   2  chr2_116763178     ZGre    C    T        0      0        2 
   2  chr2_116763178     ZHar    C    T        0      0        2 
   2  chr2_116763178   Sample    C    T        0      0        2 
   2  chr2_116764963     AAsi    T    C        0      0        2 
   2  chr2_116764963     AKia    T    C        0      0        2 
   2  chr2_116764963     AOna    T    C        0      0        2 
   2  chr2_116764963     ASom    T    C        0      0        2 
   2  chr2_116764963     HCab    T    C        0      0        2 
   2  chr2_116764963     HPrz    T    C      0.5      1        2 
   2  chr2_116764963     ZBoe    T    C        0      0        2 
   2  chr2_116764963     ZGre    T    C        0      0        2 
   2  chr2_116764963     ZHar    T    C        0      0        2 
   2  chr2_116764963   Sample    T    C        0      0        2 
   2  chr2_116782536     AAsi    G    T        0      0        2 
   2  chr2_116782536     AKia    G    T        0      0        2 
   2  chr2_116782536     AOna    G    T        0      0        2 
   2  chr2_116782536     ASom    G    T        0      0        2 
   2  chr2_116782536     HCab    G    T        1      2        2 
   2  chr2_116782536     HPrz    G    T        1      2        2 
   2  chr2_116782536     ZBoe    G    T        0      0        2 
   2  chr2_116782536     ZGre    G    T        0      0        2 
   2  chr2_116782536     ZHar    G    T        0      0        2 
   2  chr2_116782536   Sample    G    T        1      2        2 
   2  chr2_116786019     AAsi    C    T        0      0        2 
   2  chr2_116786019     AKia    C    T      0.5      1        2 
   2  chr2_116786019     AOna    C    T        1      2        2 
   2  chr2_116786019     ASom    C    T        0      0        2 
   2  chr2_116786019     HCab    C    T        0      0        2 
   2  chr2_116786019     HPrz    C    T        0      0        2 
   2  chr2_116786019     ZBoe    C    T        0      0        2 
   2  chr2_116786019     ZGre    C    T        0      0        2 
   2  chr2_116786019     ZHar    C    T        0      0        2 
   2  chr2_116786019   Sample    C    T        0      0        2 
   2  chr2_116820387     AAsi    A    G        0      0        2 
   2  chr2_116820387     AKia    A    G        0      0        2 
   2  chr2_116820387     AOna    A    G        0      0        2 
   2  chr2_116820387     ASom    A    G        0      0        2 
   2  chr2_116820387     HCab    A    G        0      0        2 
   2  chr2_116820387     HPrz    A    G        0      0        2 
   2  chr2_116820387     ZBoe    A    G        0      0        2 
   2  chr2_116820387     ZGre    A    G        0      0        2 
   2  chr2_116820387     ZHar    A    G        1      2        2 
   2  chr2_116820387   Sample    A    G        0      0        2 
   2  chr2_116825736     AAsi    A    G        0      0        2 
   2  chr2_116825736     AKia    A    G        0      0        2 
   2  chr2_116825736     AOna    A    G        0      0        2 
   2  chr2_116825736     ASom    A    G        0      0        2 
   2  chr2_116825736     HCab    A    G        1      2        2 
   2  chr2_116825736     HPrz    A    G        1      2        2 
   2  chr2_116825736     ZBoe    A    G        0      0        2 
   2  chr2_116825736     ZGre    A    G        0      0        2 
   2  chr2_116825736     ZHar    A    G        0      0        2 
   2  chr2_116825736   Sample    A    G        1      2        2 
   2  chr2_116826573     AAsi    C    T        0      0        2 
   2  chr2_116826573     AKia    C    T        0      0        2 
   2  chr2_116826573     AOna    C    T        0      0        2 
   2  chr2_116826573     ASom    C    T        0      0        2 
   2  chr2_116826573     HCab    C    T        1      2        2 
   2  chr2_116826573     HPrz    C    T        1      2        2 
   2  chr2_116826573     ZBoe    C    T        0      0        2 
   2  chr2_116826573     ZGre    C    T        0      0        2 
   2  chr2_116826573     ZHar    C    T        0      0        2 
   2  chr2_116826573   Sample    C    T        1      2        2 
   2  chr2_116826633     AAsi    T    C        0      0        2 
   2  chr2_116826633     AKia    T    C        0      0        2 
   2  chr2_116826633     AOna    T    C        0      0        2 
   2  chr2_116826633     ASom    T    C        0      0        2 
   2  chr2_116826633     HCab    T    C        1      2        2 
   2  chr2_116826633     HPrz    T    C        1      2        2 
   2  chr2_116826633     ZBoe    T    C        0      0        2 
   2  chr2_116826633     ZGre    T    C        0      0        2 
   2  chr2_116826633     ZHar    T    C        0      0        2 
   2  chr2_116826633   Sample    T    C        1      2        2 
   2  chr2_116831888     AAsi    A    G        0      0        2 
   2  chr2_116831888     AKia    A    G      0.5      1        2 
   2  chr2_116831888     AOna    A    G        0      0        2 
   2  chr2_116831888     ASom    A    G        0      0        2 
   2  chr2_116831888     HCab    A    G        0      0        2 
   2  chr2_116831888     HPrz    A    G        0      0        2 
   2  chr2_116831888     ZBoe    A    G        0      0        2 
   2  chr2_116831888     ZGre    A    G        0      0        2 
   2  chr2_116831888     ZHar    A    G        0      0        2 
   2  chr2_116831888   Sample    A    G        0      0        2 
   2  chr2_116832087     AAsi    C    T        0      0        2 
   2  chr2_116832087     AKia    C    T      0.5      1        2 
   2  chr2_116832087     AOna    C    T        0      0        2 
   2  chr2_116832087     ASom    C    T        0      0        2 
   2  chr2_116832087     HCab    C    T        0      0        2 
   2  chr2_116832087     HPrz    C    T        0      0        2 
   2  chr2_116832087     ZBoe    C    T        0      0        2 
   2  chr2_116832087     ZGre    C    T        0      0        2 
   2  chr2_116832087     ZHar    C    T        0      0        2 
   2  chr2_116832087   Sample    C    T        0      0        2 
   2  chr2_116833054     AAsi    C    T        1      2        2 
   2  chr2_116833054     AKia    C    T        0      0        2 
   2  chr2_116833054     AOna    C    T        0      0        2 
   2  chr2_116833054     ASom    C    T        1      2        2 
   2  chr2_116833054     HCab    C    T        0      0        2 
   2  chr2_116833054     HPrz    C    T        0      0        2 
   2  chr2_116833054     ZBoe    C    T        0      0        2 
   2  chr2_116833054     ZGre    C    T        0      0        2 
   2  chr2_116833054     ZHar    C    T        0      0        2 
   2  chr2_116833054   Sample    C    T        0      0        2 
   2  chr2_116835493     AAsi    G    A        0      0        2 
   2  chr2_116835493     AKia    G    A        0      0        2 
   2  chr2_116835493     AOna    G    A        0      0        2 
   2  chr2_116835493     ASom    G    A        0      0        2 
   2  chr2_116835493     HCab    G    A        1      2        2 
   2  chr2_116835493     HPrz    G    A        1      2        2 
   2  chr2_116835493     ZBoe    G    A        0      0        2 
   2  chr2_116835493     ZGre    G    A        0      0        2 
   2  chr2_116835493     ZHar    G    A        0      0        2 
   2  chr2_116835493   Sample    G    A        1      2        2 
   2  chr2_116839672     AAsi    A    C        0      0        2 
   2  chr2_116839672     AKia    A    C        0      0        2 
   2  chr2_116839672     AOna    A    C        0      0        2 
   2  chr2_116839672     ASom    A    C        0      0        2 
   2  chr2_116839672     HCab    A    C        0      0        2 
   2  chr2_116839672     HPrz    A    C        0      0        2 
   2  chr2_116839672     ZBoe    A    C        1      2        2 
   2  chr2_116839672     ZGre    A    C        0      0        2 
   2  chr2_116839672     ZHar    A    C        0      0        2 
   2  chr2_116839672   Sample    A    C        0      0        2 
   2  chr2_116840667     AAsi    T    C        0      0        2 
   2  chr2_116840667     AKia    T    C        0      0        2 
   2  chr2_116840667     AOna    T    C        1      2        2 
   2  chr2_116840667     ASom    T    C        0      0        2 
   2  chr2_116840667     HCab    T    C        0      0        2 
   2  chr2_116840667     HPrz    T    C        0      0        2 
   2  chr2_116840667     ZBoe    T    C        0      0        2 
   2  chr2_116840667     ZGre    T    C        0      0        2 
   2  chr2_116840667     ZHar    T    C        0      0        2 
   2  chr2_116840667   Sample    T    C        0      0        2 
   2  chr2_116841288     AAsi    C    T        0      0        2 
   2  chr2_116841288     AKia    C    T        0      0        2 
   2  chr2_116841288     AOna    C    T        0      0        2 
   2  chr2_116841288     ASom    C    T        0      0        2 
   2  chr2_116841288     HCab    C    T        1      2        2 
   2  chr2_116841288     HPrz    C    T        1      2        2 
   2  chr2_116841288     ZBoe    C    T        0      0        2 
   2  chr2_116841288     ZGre    C    T        0      0        2 
   2  chr2_116841288     ZHar    C    T        0      0        2 
   2  chr2_116841288   Sample    C    T        1      2        2 
   2  chr2_116847318     AAsi    A    G        0      0        2 
   2  chr2_116847318     AKia    A    G        0      0        2 
   2  chr2_116847318     AOna    A    G        0      0        2 
   2  chr2_116847318     ASom    A    G        0      0        2 
   2  chr2_116847318     HCab    A    G        0      0        2 
   2  chr2_116847318     HPrz    A    G        0      0        2 
   2  chr2_116847318     ZBoe    A    G        0      0        2 
   2  chr2_116847318     ZGre    A    G        0      0        2 
   2  chr2_116847318     ZHar    A    G        1      2        2 
   2  chr2_116847318   Sample    A    G        0      0        2 
   2  chr2_116856309     AAsi    T    C        0      0        2 
   2  chr2_116856309     AKia    T    C        1      2        2 
   2  chr2_116856309     AOna    T    C        0      0        2 
   2  chr2_116856309     ASom    T    C        0      0        2 
   2  chr2_116856309     HCab    T    C        0      0        2 
   2  chr2_116856309     HPrz    T    C        0      0        2 
   2  chr2_116856309     ZBoe    T    C        0      0        2 
   2  chr2_116856309     ZGre    T    C        0      0        2 
   2  chr2_116856309     ZHar    T    C        0      0        2 
   2  chr2_116856309   Sample    T    C        0      0        2 
   2  chr2_116863594     AAsi    C    A        0      0        2 
   2  chr2_116863594     AKia    C    A        0      0        2 
   2  chr2_116863594     AOna    C    A        0      0        2 
   2  chr2_116863594     ASom    C    A        0      0        2 
   2  chr2_116863594     HCab    C    A        1      2        2 
   2  chr2_116863594     HPrz    C    A        1      2        2 
   2  chr2_116863594     ZBoe    C    A        0      0        2 
   2  chr2_116863594     ZGre    C    A        0      0        2 
   2  chr2_116863594     ZHar    C    A        0      0        2 
   2  chr2_116863594   Sample    C    A        1      2        2 
   2  chr2_116868510     AAsi    T    C        0      0        2 
   2  chr2_116868510     AKia    T    C        1      2        2 
   2  chr2_116868510     AOna    T    C        0      0        2 
   2  chr2_116868510     ASom    T    C        0      0        2 
   2  chr2_116868510     HCab    T    C        1      2        2 
   2  chr2_116868510     HPrz    T    C        1      2        2 
   2  chr2_116868510     ZBoe    T    C        0      0        2 
   2  chr2_116868510     ZGre    T    C        0      0        2 
   2  chr2_116868510     ZHar    T    C        0      0        2 
   2  chr2_116868510   Sample    T    C        1      2        2 
   2  chr2_116871939     AAsi    A    G        0      0        2 
   2  chr2_116871939     AKia    A    G        0      0        2 
   2  chr2_116871939     AOna    A    G        0      0        2 
   2  chr2_116871939     ASom    A    G        0      0        2 
   2  chr2_116871939     HCab    A    G        0      0        2 
   2  chr2_116871939     HPrz    A    G        0      0        2 
   2  chr2_116871939     ZBoe    A    G      0.5      1        2 
   2  chr2_116871939     ZGre    A    G        0      0        2 
   2  chr2_116871939     ZHar    A    G        0      0        2 
   2  chr2_116871939   Sample    A    G        0      0        2 
   2  chr2_116877050     AAsi    G    A        0      0        2 
   2  chr2_116877050     AKia    G    A        0      0        2 
   2  chr2_116877050     AOna    G    A        0      0        2 
   2  chr2_116877050     ASom    G    A        0      0        2 
   2  chr2_116877050     HCab    G    A        1      2        2 
   2  chr2_116877050     HPrz    G    A        1      2        2 
   2  chr2_116877050     ZBoe    G    A        0      0        2 
   2  chr2_116877050     ZGre    G    A        0      0        2 
   2  chr2_116877050     ZHar    G    A        0      0        2 
   2  chr2_116877050   Sample    G    A        1      2        2 
   2  chr2_116877911     AAsi    C    T        0      0        2 
   2  chr2_116877911     AKia    C    T        0      0        2 
   2  chr2_116877911     AOna    C    T        0      0        2 
   2  chr2_116877911     ASom    C    T        0      0        2 
   2  chr2_116877911     HCab    C    T        1      2        2 
   2  chr2_116877911     HPrz    C    T        0      0        2 
   2  chr2_116877911     ZBoe    C    T        0      0        2 
   2  chr2_116877911     ZGre    C    T        0      0        2 
   2  chr2_116877911     ZHar    C    T        0      0        2 
   2  chr2_116877911   Sample    C    T        1      2        2 
   2  chr2_116879494     AAsi    A    G        0      0        2 
   2  chr2_116879494     AKia    A    G        0      0        2 
   2  chr2_116879494     AOna    A    G        0      0        2 
   2  chr2_116879494     ASom    A    G        0      0        2 
   2  chr2_116879494     HCab    A    G        0      0        2 
   2  chr2_116879494     HPrz    A    G        0      0        2 
   2  chr2_116879494     ZBoe    A    G        0      0        2 
   2  chr2_116879494     ZGre    A    G        0      0        2 
   2  chr2_116879494     ZHar    A    G        1      2        2 
   2  chr2_116879494   Sample    A    G        0      0        2 
   2  chr2_116880723     AAsi    G    T        0      0        2 
   2  chr2_116880723     AKia    G    T      0.5      1        2 
   2  chr2_116880723     AOna    G    T        0      0        2 
   2  chr2_116880723     ASom    G    T        0      0        2 
   2  chr2_116880723     HCab    G    T        0      0        2 
   2  chr2_116880723     HPrz    G    T        0      0        2 
   2  chr2_116880723     ZBoe    G    T        0      0        2 
   2  chr2_116880723     ZGre    G    T        0      0        2 
   2  chr2_116880723     ZHar    G    T        0      0        2 
   2  chr2_116880723   Sample    G    T        0      0        2 
   2  chr2_116883765     AAsi    A    T        0      0        2 
   2  chr2_116883765     AKia    A    T        0      0        2 
   2  chr2_116883765     AOna    A    T        0      0        2 
   2  chr2_116883765     ASom    A    T        0      0        2 
   2  chr2_116883765     HCab    A    T        1      2        2 
   2  chr2_116883765     HPrz    A    T        1      2        2 
   2  chr2_116883765     ZBoe    A    T        0      0        2 
   2  chr2_116883765     ZGre    A    T        0      0        2 
   2  chr2_116883765     ZHar    A    T        0      0        2 
   2  chr2_116883765   Sample    A    T        1      2        2 
   2  chr2_116885078     AAsi    A    T        0      0        2 
   2  chr2_116885078     AKia    A    T        0      0        2 
   2  chr2_116885078     AOna    A    T        0      0        2 
   2  chr2_116885078     ASom    A    T        0      0        2 
   2  chr2_116885078     HCab    A    T        0      0        2 
   2  chr2_116885078     HPrz    A    T        1      2        2 
   2  chr2_116885078     ZBoe    A    T        0      0        2 
   2  chr2_116885078     ZGre    A    T        0      0        2 
   2  chr2_116885078     ZHar    A    T        0      0        2 
   2  chr2_116885078   Sample    A    T        0      0        2 
   2  chr2_116901721     AAsi    A    G        0      0        2 
   2  chr2_116901721     AKia    A    G        0      0        2 
   2  chr2_116901721     AOna    A    G        0      0        2 
   2  chr2_116901721     ASom    A    G        0      0        2 
   2  chr2_116901721     HCab    A    G        0      0        2 
   2  chr2_116901721     HPrz    A    G        0      0        2 
   2  chr2_116901721     ZBoe    A    G        0      0        2 
   2  chr2_116901721     ZGre    A    G        0      0        2 
   2  chr2_116901721     ZHar    A    G        1      2        2 
   2  chr2_116901721   Sample    A    G        0      0        2 
   2  chr2_116904207     AAsi    C    T        0      0        2 
   2  chr2_116904207     AKia    C    T        0      0        2 
   2  chr2_116904207     AOna    C    T        0      0        2 
   2  chr2_116904207     ASom    C    T        0      0        2 
   2  chr2_116904207     HCab    C    T        0      0        2 
   2  chr2_116904207     HPrz    C    T        0      0        2 
   2  chr2_116904207     ZBoe    C    T      0.5      1        2 
   2  chr2_116904207     ZGre    C    T        0      0        2 
   2  chr2_116904207     ZHar    C    T        0      0        2 
   2  chr2_116904207   Sample    C    T        0      0        2 
   2  chr2_116908162     AAsi    A    G        0      0        2 
   2  chr2_116908162     AKia    A    G        1      2        2 
   2  chr2_116908162     AOna    A    G        1      2        2 
   2  chr2_116908162     ASom    A    G        0      0        2 
   2  chr2_116908162     HCab    A    G        0      0        2 
   2  chr2_116908162     HPrz    A    G        0      0        2 
   2  chr2_116908162     ZBoe    A    G        0      0        2 
   2  chr2_116908162     ZGre    A    G        0      0        2 
   2  chr2_116908162     ZHar    A    G        0      0        2 
   2  chr2_116908162   Sample    A    G        0      0        2 
   2  chr2_116909051     AAsi    A    T        0      0        2 
   2  chr2_116909051     AKia    A    T        0      0        2 
   2  chr2_116909051     AOna    A    T        0      0        2 
   2  chr2_116909051     ASom    A    T        0      0        2 
   2  chr2_116909051     HCab    A    T        1      2        2 
   2  chr2_116909051     HPrz    A    T        1      2        2 
   2  chr2_116909051     ZBoe    A    T        0      0        2 
   2  chr2_116909051     ZGre    A    T        0      0        2 
   2  chr2_116909051     ZHar    A    T        0      0        2 
   2  chr2_116909051   Sample    A    T        1      2        2 
   2  chr2_116909309     AAsi    T    C        0      0        2 
   2  chr2_116909309     AKia    T    C        0      0        2 
   2  chr2_116909309     AOna    T    C        0      0        2 
   2  chr2_116909309     ASom    T    C        0      0        2 
   2  chr2_116909309     HCab    T    C        1      2        2 
   2  chr2_116909309     HPrz    T    C        1      2        2 
   2  chr2_116909309     ZBoe    T    C        0      0        2 
   2  chr2_116909309     ZGre    T    C        0      0        2 
   2  chr2_116909309     ZHar    T    C        0      0        2 
   2  chr2_116909309   Sample    T    C        1      2        2 
   2  chr2_116913185     AAsi    A    G        0      0        2 
   2  chr2_116913185     AKia    A    G        0      0        2 
   2  chr2_116913185     AOna    A    G        0      0        2 
   2  chr2_116913185     ASom    A    G        0      0        2 
   2  chr2_116913185     HCab    A    G        1      2        2 
   2  chr2_116913185     HPrz    A    G        0      0        2 
   2  chr2_116913185     ZBoe    A    G        0      0        2 
   2  chr2_116913185     ZGre    A    G        0      0        2 
   2  chr2_116913185     ZHar    A    G        0      0        2 
   2  chr2_116913185   Sample    A    G        1      2        2 
   2  chr2_116913522     AAsi    A    G        0      0        2 
   2  chr2_116913522     AKia    A    G        0      0        2 
   2  chr2_116913522     AOna    A    G        0      0        2 
   2  chr2_116913522     ASom    A    G        0      0        2 
   2  chr2_116913522     HCab    A    G        0      0        2 
   2  chr2_116913522     HPrz    A    G        0      0        2 
   2  chr2_116913522     ZBoe    A    G        0      0        2 
   2  chr2_116913522     ZGre    A    G      0.5      1        2 
   2  chr2_116913522     ZHar    A    G        0      0        2 
   2  chr2_116913522   Sample    A    G        0      0        2 
   2  chr2_116913625     AAsi    A    C        0      0        2 
   2  chr2_116913625     AKia    A    C        0      0        2 
   2  chr2_116913625     AOna    A    C        0      0        2 
   2  chr2_116913625     ASom    A    C        0      0        2 
   2  chr2_116913625     HCab    A    C        0      0        2 
   2  chr2_116913625     HPrz    A    C        0      0        2 
   2  chr2_116913625     ZBoe    A    C        0      0        2 
   2  chr2_116913625     ZGre    A    C      0.5      1        2 
   2  chr2_116913625     ZHar    A    C        0      0        2 
   2  chr2_116913625   Sample    A    C        0      0        2 
   2  chr2_116915473     AAsi    G    A        0      0        2 
   2  chr2_116915473     AKia    G    A        0      0        2 
   2  chr2_116915473     AOna    G    A        0      0        2 
   2  chr2_116915473     ASom    G    A        0      0        2 
   2  chr2_116915473     HCab    G    A        1      2        2 
   2  chr2_116915473     HPrz    G    A        1      2        2 
   2  chr2_116915473     ZBoe    G    A        0      0        2 
   2  chr2_116915473     ZGre    G    A        0      0        2 
   2  chr2_116915473     ZHar    G    A        0      0        2 
   2  chr2_116915473   Sample    G    A        1      2        2 
   2  chr2_116917468     AAsi    C    T        0      0        2 
   2  chr2_116917468     AKia    C    T        0      0        2 
   2  chr2_116917468     AOna    C    T        0      0        2 
   2  chr2_116917468     ASom    C    T        0      0        2 
   2  chr2_116917468     HCab    C    T        0      0        2 
   2  chr2_116917468     HPrz    C    T        0      0        2 
   2  chr2_116917468     ZBoe    C    T      0.5      1        2 
   2  chr2_116917468     ZGre    C    T        0      0        2 
   2  chr2_116917468     ZHar    C    T        0      0        2 
   2  chr2_116917468   Sample    C    T        0      0        2 
   2  chr2_116924240     AAsi    T    C        0      0        2 
   2  chr2_116924240     AKia    T    C        0      0        2 
   2  chr2_116924240     AOna    T    C        0      0        2 
   2  chr2_116924240     ASom    T    C        0      0        2 
   2  chr2_116924240     HCab    T    C        0      0        2 
   2  chr2_116924240     HPrz    T    C        0      0        2 
   2  chr2_116924240     ZBoe    T    C        0      0        2 
   2  chr2_116924240     ZGre    T    C        1      2        2 
   2  chr2_116924240     ZHar    T    C        0      0        2 
   2  chr2_116924240   Sample    T    C        0      0        2 
   2  chr2_116928274     AAsi    C    G        0      0        2 
   2  chr2_116928274     AKia    C    G        0      0        2 
   2  chr2_116928274     AOna    C    G        0      0        2 
   2  chr2_116928274     ASom    C    G        0      0        2 
   2  chr2_116928274     HCab    C    G        1      2        2 
   2  chr2_116928274     HPrz    C    G        1      2        2 
   2  chr2_116928274     ZBoe    C    G        0      0        2 
   2  chr2_116928274     ZGre    C    G        0      0        2 
   2  chr2_116928274     ZHar    C    G        0      0        2 
   2  chr2_116928274   Sample    C    G        1      2        2 
   2  chr2_116936311     AAsi    C    T        0      0        2 
   2  chr2_116936311     AKia    C    T        0      0        2 
   2  chr2_116936311     AOna    C    T        0      0        2 
   2  chr2_116936311     ASom    C    T        0      0        2 
   2  chr2_116936311     HCab    C    T        1      2        2 
   2  chr2_116936311     HPrz    C    T        1      2        2 
   2  chr2_116936311     ZBoe    C    T        0      0        2 
   2  chr2_116936311     ZGre    C    T        0      0        2 
   2  chr2_116936311     ZHar    C    T        0      0        2 
   2  chr2_116936311   Sample    C    T        1      2        2 
   2  chr2_116937548     AAsi    C    T        0      0        2 
   2  chr2_116937548     AKia    C    T        0      0        2 
   2  chr2_116937548     AOna    C    T        0      0        2 
   2  chr2_116937548     ASom    C    T        0      0        2 
   2  chr2_116937548     HCab    C    T        1      2        2 
   2  chr2_116937548     HPrz    C    T        1      2        2 
   2  chr2_116937548     ZBoe    C    T        0      0        2 
   2  chr2_116937548     ZGre    C    T        0      0        2 
   2  chr2_116937548     ZHar    C    T        0      0        2 
   2  chr2_116937548   Sample    C    T        1      2        2 
   2  chr2_116941822     AAsi    T    A        0      0        2 
   2  chr2_116941822     AKia    T    A        0      0        2 
   2  chr2_116941822     AOna    T    A        0      0        2 
   2  chr2_116941822     ASom    T    A        0      0        2 
   2  chr2_116941822     HCab    T    A        1      2        2 
   2  chr2_116941822     HPrz    T    A        1      2        2 
   2  chr2_116941822     ZBoe    T    A        0      0        2 
   2  chr2_116941822     ZGre    T    A        0      0        2 
   2  chr2_116941822     ZHar    T    A        0      0        2 
   2  chr2_116941822   Sample    T    A        1      2        2 
   2  chr2_116947208     AAsi    T    C        0      0        2 
   2  chr2_116947208     AKia    T    C        0      0        2 
   2  chr2_116947208     AOna    T    C        0      0        2 
   2  chr2_116947208     ASom    T    C        0      0        2 
   2  chr2_116947208     HCab    T    C        1      2        2 
   2  chr2_116947208     HPrz    T    C        1      2        2 
   2  chr2_116947208     ZBoe    T    C        0      0        2 
   2  chr2_116947208     ZGre    T    C        0      0        2 
   2  chr2_116947208     ZHar    T    C        0      0        2 
   2  chr2_116947208   Sample    T    C        1      2        2 
   2  chr2_116957472     AAsi    C    T        0      0        2 
   2  chr2_116957472     AKia    C    T        0      0        2 
   2  chr2_116957472     AOna    C    T        0      0        2 
   2  chr2_116957472     ASom    C    T        0      0        2 
   2  chr2_116957472     HCab    C    T        0      0        2 
   2  chr2_116957472     HPrz    C    T        1      2        2 
   2  chr2_116957472     ZBoe    C    T        0      0        2 
   2  chr2_116957472     ZGre    C    T        0      0        2 
   2  chr2_116957472     ZHar    C    T        0      0        2 
   2  chr2_116957472   Sample    C    T        1      2        2 
   2  chr2_116957609     AAsi    C    T        0      0        2 
   2  chr2_116957609     AKia    C    T        0      0        2 
   2  chr2_116957609     AOna    C    T        0      0        2 
   2  chr2_116957609     ASom    C    T        0      0        2 
   2  chr2_116957609     HCab    C    T        1      2        2 
   2  chr2_116957609     HPrz    C    T        1      2        2 
   2  chr2_116957609     ZBoe    C    T        0      0        2 
   2  chr2_116957609     ZGre    C    T        0      0        2 
   2  chr2_116957609     ZHar    C    T        0      0        2 
   2  chr2_116957609   Sample    C    T        1      2        2 
   2  chr2_116964043     AAsi    T    C        1      2        2 
   2  chr2_116964043     AKia    T    C        0      0        2 
   2  chr2_116964043     AOna    T    C        0      0        2 
   2  chr2_116964043     ASom    T    C      0.5      1        2 
   2  chr2_116964043     HCab    T    C        0      0        2 
   2  chr2_116964043     HPrz    T    C        0      0        2 
   2  chr2_116964043     ZBoe    T    C        0      0        2 
   2  chr2_116964043     ZGre    T    C        0      0        2 
   2  chr2_116964043     ZHar    T    C        0      0        2 
   2  chr2_116964043   Sample    T    C        0      0        2 
   2  chr2_116973462     AAsi    C    T        0      0        2 
   2  chr2_116973462     AKia    C    T        1      2        2 
   2  chr2_116973462     AOna    C    T        1      2        2 
   2  chr2_116973462     ASom    C    T        0      0        2 
   2  chr2_116973462     HCab    C    T        0      0        2 
   2  chr2_116973462     HPrz    C    T        0      0        2 
   2  chr2_116973462     ZBoe    C    T        0      0        2 
   2  chr2_116973462     ZGre    C    T        0      0        2 
   2  chr2_116973462     ZHar    C    T        0      0        2 
   2  chr2_116973462   Sample    C    T        0      0        2 
   2  chr2_116977147     AAsi    G    A        0      0        2 
   2  chr2_116977147     AKia    G    A        0      0        2 
   2  chr2_116977147     AOna    G    A        1      2        2 
   2  chr2_116977147     ASom    G    A        0      0        2 
   2  chr2_116977147     HCab    G    A        0      0        2 
   2  chr2_116977147     HPrz    G    A        0      0        2 
   2  chr2_116977147     ZBoe    G    A        0      0        2 
   2  chr2_116977147     ZGre    G    A        0      0        2 
   2  chr2_116977147     ZHar    G    A        0      0        2 
   2  chr2_116977147   Sample    G    A        0      0        2 
   2  chr2_116977984     AAsi    G    A        0      0        2 
   2  chr2_116977984     AKia    G    A        0      0        2 
   2  chr2_116977984     AOna    G    A        0      0        2 
   2  chr2_116977984     ASom    G    A        0      0        2 
   2  chr2_116977984     HCab    G    A        1      2        2 
   2  chr2_116977984     HPrz    G    A        1      2        2 
   2  chr2_116977984     ZBoe    G    A        0      0        2 
   2  chr2_116977984     ZGre    G    A        0      0        2 
   2  chr2_116977984     ZHar    G    A        0      0        2 
   2  chr2_116977984   Sample    G    A        1      2        2 
   2  chr2_116980012     AAsi    T    G        0      0        2 
   2  chr2_116980012     AKia    T    G        0      0        2 
   2  chr2_116980012     AOna    T    G        0      0        2 
   2  chr2_116980012     ASom    T    G        0      0        2 
   2  chr2_116980012     HCab    T    G        0      0        2 
   2  chr2_116980012     HPrz    T    G        0      0        2 
   2  chr2_116980012     ZBoe    T    G        0      0        2 
   2  chr2_116980012     ZGre    T    G        0      0        2 
   2  chr2_116980012     ZHar    T    G        1      2        2 
   2  chr2_116980012   Sample    T    G        0      0        2 
   2  chr2_116983160     AAsi    C    G        1      2        2 
   2  chr2_116983160     AKia    C    G        0      0        2 
   2  chr2_116983160     AOna    C    G        0      0        2 
   2  chr2_116983160     ASom    C    G        1      2        2 
   2  chr2_116983160     HCab    C    G        0      0        2 
   2  chr2_116983160     HPrz    C    G        0      0        2 
   2  chr2_116983160     ZBoe    C    G        0      0        2 
   2  chr2_116983160     ZGre    C    G        0      0        2 
   2  chr2_116983160     ZHar    C    G        0      0        2 
   2  chr2_116983160   Sample    C    G        0      0        2 
   2  chr2_116984311     AAsi    A    C        0      0        2 
   2  chr2_116984311     AKia    A    C        0      0        2 
   2  chr2_116984311     AOna    A    C        0      0        2 
   2  chr2_116984311     ASom    A    C        0      0        2 
   2  chr2_116984311     HCab    A    C        1      2        2 
   2  chr2_116984311     HPrz    A    C        1      2        2 
   2  chr2_116984311     ZBoe    A    C        0      0        2 
   2  chr2_116984311     ZGre    A    C        0      0        2 
   2  chr2_116984311     ZHar    A    C        0      0        2 
   2  chr2_116984311   Sample    A    C        1      2        2 
   2  chr2_117000045     AAsi    A    G        0      0        2 
   2  chr2_117000045     AKia    A    G        1      2        2 
   2  chr2_117000045     AOna    A    G        1      2        2 
   2  chr2_117000045     ASom    A    G        0      0        2 
   2  chr2_117000045     HCab    A    G        0      0        2 
   2  chr2_117000045     HPrz    A    G        0      0        2 
   2  chr2_117000045     ZBoe    A    G        0      0        2 
   2  chr2_117000045     ZGre    A    G        0      0        2 
   2  chr2_117000045     ZHar    A    G        0      0        2 
   2  chr2_117000045   Sample    A    G        0      0        2 
   2  chr2_117002865     AAsi    T    C      0.5      1        2 
   2  chr2_117002865     AKia    T    C        0      0        2 
   2  chr2_117002865     AOna    T    C        0      0        2 
   2  chr2_117002865     ASom    T    C        0      0        2 
   2  chr2_117002865     HCab    T    C        0      0        2 
   2  chr2_117002865     HPrz    T    C        0      0        2 
   2  chr2_117002865     ZBoe    T    C        0      0        2 
   2  chr2_117002865     ZGre    T    C        0      0        2 
   2  chr2_117002865     ZHar    T    C        0      0        2 
   2  chr2_117002865   Sample    T    C        0      0        2 
   2  chr2_117015642     AAsi    C    T        0      0        2 
   2  chr2_117015642     AKia    C    T        1      2        2 
   2  chr2_117015642     AOna    C    T        1      2        2 
   2  chr2_117015642     ASom    C    T        0      0        2 
   2  chr2_117015642     HCab    C    T        0      0        2 
   2  chr2_117015642     HPrz    C    T        0      0        2 
   2  chr2_117015642     ZBoe    C    T        0      0        2 
   2  chr2_117015642     ZGre    C    T        0      0        2 
   2  chr2_117015642     ZHar    C    T        0      0        2 
   2  chr2_117015642   Sample    C    T        0      0        2 
   2  chr2_117016104     AAsi    T    C        0      0        2 
   2  chr2_117016104     AKia    T    C        0      0        2 
   2  chr2_117016104     AOna    T    C        0      0        2 
   2  chr2_117016104     ASom    T    C        0      0        2 
   2  chr2_117016104     HCab    T    C        1      2        2 
   2  chr2_117016104     HPrz    T    C        1      2        2 
   2  chr2_117016104     ZBoe    T    C        0      0        2 
   2  chr2_117016104     ZGre    T    C        0      0        2 
   2  chr2_117016104     ZHar    T    C        0      0        2 
   2  chr2_117016104   Sample    T    C        1      2        2 
   2  chr2_117021853     AAsi    C    A        1      2        2 
   2  chr2_117021853     AKia    C    A        0      0        2 
   2  chr2_117021853     AOna    C    A        0      0        2 
   2  chr2_117021853     ASom    C    A        1      2        2 
   2  chr2_117021853     HCab    C    A        0      0        2 
   2  chr2_117021853     HPrz    C    A        0      0        2 
   2  chr2_117021853     ZBoe    C    A        0      0        2 
   2  chr2_117021853     ZGre    C    A        0      0        2 
   2  chr2_117021853     ZHar    C    A        0      0        2 
   2  chr2_117021853   Sample    C    A        0      0        2 
   2  chr2_117024338     AAsi    G    A        0      0        2 
   2  chr2_117024338     AKia    G    A        0      0        2 
   2  chr2_117024338     AOna    G    A        0      0        2 
   2  chr2_117024338     ASom    G    A        0      0        2 
   2  chr2_117024338     HCab    G    A        1      2        2 
   2  chr2_117024338     HPrz    G    A        1      2        2 
   2  chr2_117024338     ZBoe    G    A        0      0        2 
   2  chr2_117024338     ZGre    G    A        0      0        2 
   2  chr2_117024338     ZHar    G    A        0      0        2 
   2  chr2_117024338   Sample    G    A        1      2        2 
   2  chr2_117024366     AAsi    A    G        0      0        2 
   2  chr2_117024366     AKia    A    G        0      0        2 
   2  chr2_117024366     AOna    A    G        0      0        2 
   2  chr2_117024366     ASom    A    G      0.5      1        2 
   2  chr2_117024366     HCab    A    G        0      0        2 
   2  chr2_117024366     HPrz    A    G        0      0        2 
   2  chr2_117024366     ZBoe    A    G        0      0        2 
   2  chr2_117024366     ZGre    A    G        0      0        2 
   2  chr2_117024366     ZHar    A    G        0      0        2 
   2  chr2_117024366   Sample    A    G        0      0        2 
   2  chr2_117026012     AAsi    G    A        0      0        2 
   2  chr2_117026012     AKia    G    A        0      0        2 
   2  chr2_117026012     AOna    G    A        1      2        2 
   2  chr2_117026012     ASom    G    A        0      0        2 
   2  chr2_117026012     HCab    G    A        0      0        2 
   2  chr2_117026012     HPrz    G    A        0      0        2 
   2  chr2_117026012     ZBoe    G    A        0      0        2 
   2  chr2_117026012     ZGre    G    A        0      0        2 
   2  chr2_117026012     ZHar    G    A        0      0        2 
   2  chr2_117026012   Sample    G    A        0      0        2 
   2  chr2_117026308     AAsi    T    G        1      2        2 
   2  chr2_117026308     AKia    T    G        0      0        2 
   2  chr2_117026308     AOna    T    G        0      0        2 
   2  chr2_117026308     ASom    T    G        0      0        2 
   2  chr2_117026308     HCab    T    G        0      0        2 
   2  chr2_117026308     HPrz    T    G        0      0        2 
   2  chr2_117026308     ZBoe    T    G        0      0        2 
   2  chr2_117026308     ZGre    T    G        0      0        2 
   2  chr2_117026308     ZHar    T    G        0      0        2 
   2  chr2_117026308   Sample    T    G        0      0        2 
   2  chr2_117030514     AAsi    C    G        0      0        2 
   2  chr2_117030514     AKia    C    G        0      0        2 
   2  chr2_117030514     AOna    C    G        0      0        2 
   2  chr2_117030514     ASom    C    G        0      0        2 
   2  chr2_117030514     HCab    C    G        0      0        2 
   2  chr2_117030514     HPrz    C    G        0      0        2 
   2  chr2_117030514     ZBoe    C    G        1      2        2 
   2  chr2_117030514     ZGre    C    G        0      0        2 
   2  chr2_117030514     ZHar    C    G        1      2        2 
   2  chr2_117030514   Sample    C    G        0      0        2 
   2  chr2_117032368     AAsi    C    T        0      0        2 
   2  chr2_117032368     AKia    C    T        0      0        2 
   2  chr2_117032368     AOna    C    T        0      0        2 
   2  chr2_117032368     ASom    C    T        0      0        2 
   2  chr2_117032368     HCab    C    T        1      2        2 
   2  chr2_117032368     HPrz    C    T        1      2        2 
   2  chr2_117032368     ZBoe    C    T        0      0        2 
   2  chr2_117032368     ZGre    C    T        0      0        2 
   2  chr2_117032368     ZHar    C    T        0      0        2 
   2  chr2_117032368   Sample    C    T        1      2        2 
   2  chr2_117034324     AAsi    A    G        0      0        2 
   2  chr2_117034324     AKia    A    G        0      0        2 
   2  chr2_117034324     AOna    A    G        1      2        2 
   2  chr2_117034324     ASom    A    G        0      0        2 
   2  chr2_117034324     HCab    A    G        0      0        2 
   2  chr2_117034324     HPrz    A    G        0      0        2 
   2  chr2_117034324     ZBoe    A    G        0      0        2 
   2  chr2_117034324     ZGre    A    G        0      0        2 
   2  chr2_117034324     ZHar    A    G        0      0        2 
   2  chr2_117034324   Sample    A    G        0      0        2 
   2  chr2_117039663     AAsi    C    T        0      0        2 
   2  chr2_117039663     AKia    C    T        0      0        2 
   2  chr2_117039663     AOna    C    T        0      0        2 
   2  chr2_117039663     ASom    C    T        0      0        2 
   2  chr2_117039663     HCab    C    T        0      0        2 
   2  chr2_117039663     HPrz    C    T        0      0        2 
   2  chr2_117039663     ZBoe    C    T      0.5      1        2 
   2  chr2_117039663     ZGre    C    T        0      0        2 
   2  chr2_117039663     ZHar    C    T        0      0        2 
   2  chr2_117039663   Sample    C    T        0      0        2 
   2  chr2_117046478     AAsi    G    A        0      0        2 
   2  chr2_117046478     AKia    G    A      0.5      1        2 
   2  chr2_117046478     AOna    G    A        0      0        2 
   2  chr2_117046478     ASom    G    A        0      0        2 
   2  chr2_117046478     HCab    G    A        0      0        2 
   2  chr2_117046478     HPrz    G    A        0      0        2 
   2  chr2_117046478     ZBoe    G    A        0      0        2 
   2  chr2_117046478     ZGre    G    A        0      0        2 
   2  chr2_117046478     ZHar    G    A        0      0        2 
   2  chr2_117046478   Sample    G    A        0      0        2 
   2  chr2_117051655     AAsi    C    G        0      0        2 
   2  chr2_117051655     AKia    C    G      0.5      1        2 
   2  chr2_117051655     AOna    C    G        0      0        2 
   2  chr2_117051655     ASom    C    G        0      0        2 
   2  chr2_117051655     HCab    C    G        1      2        2 
   2  chr2_117051655     HPrz    C    G        1      2        2 
   2  chr2_117051655     ZBoe    C    G        0      0        2 
   2  chr2_117051655     ZGre    C    G        0      0        2 
   2  chr2_117051655     ZHar    C    G        0      0        2 
   2  chr2_117051655   Sample    C    G        1      2        2 
   2  chr2_117062303     AAsi    A    G        0      0        2 
   2  chr2_117062303     AKia    A    G        0      0        2 
   2  chr2_117062303     AOna    A    G        0      0        2 
   2  chr2_117062303     ASom    A    G        0      0        2 
   2  chr2_117062303     HCab    A    G        0      0        2 
   2  chr2_117062303     HPrz    A    G        0      0        2 
   2  chr2_117062303     ZBoe    A    G        0      0        2 
   2  chr2_117062303     ZGre    A    G      0.5      1        2 
   2  chr2_117062303     ZHar    A    G        0      0        2 
   2  chr2_117062303   Sample    A    G        0      0        2 
   2  chr2_117069315     AAsi    G    C        0      0        2 
   2  chr2_117069315     AKia    G    C        0      0        2 
   2  chr2_117069315     AOna    G    C        0      0        2 
   2  chr2_117069315     ASom    G    C        0      0        2 
   2  chr2_117069315     HCab    G    C        0      0        2 
   2  chr2_117069315     HPrz    G    C        1      2        2 
   2  chr2_117069315     ZBoe    G    C        0      0        2 
   2  chr2_117069315     ZGre    G    C        0      0        2 
   2  chr2_117069315     ZHar    G    C        0      0        2 
   2  chr2_117069315   Sample    G    C        0      0        2 
   2  chr2_117076434     AAsi    C    T        0      0        2 
   2  chr2_117076434     AKia    C    T        0      0        2 
   2  chr2_117076434     AOna    C    T        0      0        2 
   2  chr2_117076434     ASom    C    T        0      0        2 
   2  chr2_117076434     HCab    C    T        1      2        2 
   2  chr2_117076434     HPrz    C    T        1      2        2 
   2  chr2_117076434     ZBoe    C    T        0      0        2 
   2  chr2_117076434     ZGre    C    T        0      0        2 
   2  chr2_117076434     ZHar    C    T        0      0        2 
   2  chr2_117076434   Sample    C    T        1      2        2 
   2  chr2_117078079     AAsi    G    C        0      0        2 
   2  chr2_117078079     AKia    G    C        0      0        2 
   2  chr2_117078079     AOna    G    C        0      0        2 
   2  chr2_117078079     ASom    G    C        0      0        2 
   2  chr2_117078079     HCab    G    C        1      2        2 
   2  chr2_117078079     HPrz    G    C        1      2        2 
   2  chr2_117078079     ZBoe    G    C        0      0        2 
   2  chr2_117078079     ZGre    G    C        0      0        2 
   2  chr2_117078079     ZHar    G    C        0      0        2 
   2  chr2_117078079   Sample    G    C        1      2        2 
   2  chr2_117080905     AAsi    G    A        0      0        2 
   2  chr2_117080905     AKia    G    A        0      0        2 
   2  chr2_117080905     AOna    G    A        0      0        2 
   2  chr2_117080905     ASom    G    A        0      0        2 
   2  chr2_117080905     HCab    G    A        0      0        2 
   2  chr2_117080905     HPrz    G    A        0      0        2 
   2  chr2_117080905     ZBoe    G    A        0      0        2 
   2  chr2_117080905     ZGre    G    A        0      0        2 
   2  chr2_117080905     ZHar    G    A      0.5      1        2 
   2  chr2_117080905   Sample    G    A        0      0        2 
   2  chr2_117086450     AAsi    A    G        0      0        2 
   2  chr2_117086450     AKia    A    G        0      0        2 
   2  chr2_117086450     AOna    A    G        0      0        2 
   2  chr2_117086450     ASom    A    G        0      0        2 
   2  chr2_117086450     HCab    A    G        0      0        2 
   2  chr2_117086450     HPrz    A    G      0.5      1        2 
   2  chr2_117086450     ZBoe    A    G        0      0        2 
   2  chr2_117086450     ZGre    A    G        0      0        2 
   2  chr2_117086450     ZHar    A    G        0      0        2 
   2  chr2_117086450   Sample    A    G        0      0        2 
   2  chr2_117088505     AAsi    T    G        0      0        2 
   2  chr2_117088505     AKia    T    G        0      0        2 
   2  chr2_117088505     AOna    T    G        0      0        2 
   2  chr2_117088505     ASom    T    G        0      0        2 
   2  chr2_117088505     HCab    T    G        0      0        2 
   2  chr2_117088505     HPrz    T    G        0      0        2 
   2  chr2_117088505     ZBoe    T    G        0      0        2 
   2  chr2_117088505     ZGre    T    G      0.5      1        2 
   2  chr2_117088505     ZHar    T    G        0      0        2 
   2  chr2_117088505   Sample    T    G        0      0        2 
   2  chr2_117088932     AAsi    T    C        0      0        2 
   2  chr2_117088932     AKia    T    C        0      0        2 
   2  chr2_117088932     AOna    T    C        0      0        2 
   2  chr2_117088932     ASom    T    C        0      0        2 
   2  chr2_117088932     HCab    T    C        0      0        2 
   2  chr2_117088932     HPrz    T    C        0      0        2 
   2  chr2_117088932     ZBoe    T    C        1      2        2 
   2  chr2_117088932     ZGre    T    C        0      0        2 
   2  chr2_117088932     ZHar    T    C        0      0        2 
   2  chr2_117088932   Sample    T    C        0      0        2 
   2  chr2_117090470     AAsi    C    G        0      0        2 
   2  chr2_117090470     AKia    C    G        1      2        2 
   2  chr2_117090470     AOna    C    G        0      0        2 
   2  chr2_117090470     ASom    C    G        0      0        2 
   2  chr2_117090470     HCab    C    G        0      0        2 
   2  chr2_117090470     HPrz    C    G        0      0        2 
   2  chr2_117090470     ZBoe    C    G        0      0        2 
   2  chr2_117090470     ZGre    C    G        0      0        2 
   2  chr2_117090470     ZHar    C    G        0      0        2 
   2  chr2_117090470   Sample    C    G        0      0        2 
   2  chr2_117092808     AAsi    A    G        0      0        2 
   2  chr2_117092808     AKia    A    G        0      0        2 
   2  chr2_117092808     AOna    A    G        0      0        2 
   2  chr2_117092808     ASom    A    G        0      0        2 
   2  chr2_117092808     HCab    A    G        0      0        2 
   2  chr2_117092808     HPrz    A    G        0      0        2 
   2  chr2_117092808     ZBoe    A    G        0      0        2 
   2  chr2_117092808     ZGre    A    G        0      0        2 
   2  chr2_117092808     ZHar    A    G      0.5      1        2 
   2  chr2_117092808   Sample    A    G        0      0        2 
   2  chr2_117092968     AAsi    A    G        0      0        2 
   2  chr2_117092968     AKia    A    G        0      0        2 
   2  chr2_117092968     AOna    A    G        0      0        2 
   2  chr2_117092968     ASom    A    G        0      0        2 
   2  chr2_117092968     HCab    A    G        0      0        2 
   2  chr2_117092968     HPrz    A    G        0      0        2 
   2  chr2_117092968     ZBoe    A    G        0      0        2 
   2  chr2_117092968     ZGre    A    G        0      0        2 
   2  chr2_117092968     ZHar    A    G      0.5      1        2 
   2  chr2_117092968   Sample    A    G        0      0        2 
   2  chr2_117097918     AAsi    A    G        1      2        2 
   2  chr2_117097918     AKia    A    G        0      0        2 
   2  chr2_117097918     AOna    A    G        0      0        2 
   2  chr2_117097918     ASom    A    G        1      2        2 
   2  chr2_117097918     HCab    A    G        0      0        2 
   2  chr2_117097918     HPrz    A    G        0      0        2 
   2  chr2_117097918     ZBoe    A    G        0      0        2 
   2  chr2_117097918     ZGre    A    G        0      0        2 
   2  chr2_117097918     ZHar    A    G        0      0        2 
   2  chr2_117097918   Sample    A    G        0      0        2 
   2  chr2_117098889     AAsi    C    T        0      0        2 
   2  chr2_117098889     AKia    C    T        0      0        2 
   2  chr2_117098889     AOna    C    T        0      0        2 
   2  chr2_117098889     ASom    C    T        0      0        2 
   2  chr2_117098889     HCab    C    T        0      0        2 
   2  chr2_117098889     HPrz    C    T      0.5      1        2 
   2  chr2_117098889     ZBoe    C    T        0      0        2 
   2  chr2_117098889     ZGre    C    T        0      0        2 
   2  chr2_117098889     ZHar    C    T        0      0        2 
   2  chr2_117098889   Sample    C    T        0      0        2 
   2  chr2_117103821     AAsi    T    A        0      0        2 
   2  chr2_117103821     AKia    T    A        0      0        2 
   2  chr2_117103821     AOna    T    A        0      0        2 
   2  chr2_117103821     ASom    T    A        0      0        2 
   2  chr2_117103821     HCab    T    A        0      0        2 
   2  chr2_117103821     HPrz    T    A        0      0        2 
   2  chr2_117103821     ZBoe    T    A        0      0        2 
   2  chr2_117103821     ZGre    T    A        1      2        2 
   2  chr2_117103821     ZHar    T    A        0      0        2 
   2  chr2_117103821   Sample    T    A        0      0        2 
   2  chr2_117105323     AAsi    C    T        0      0        2 
   2  chr2_117105323     AKia    C    T        1      2        2 
   2  chr2_117105323     AOna    C    T        1      2        2 
   2  chr2_117105323     ASom    C    T        0      0        2 
   2  chr2_117105323     HCab    C    T        0      0        2 
   2  chr2_117105323     HPrz    C    T        0      0        2 
   2  chr2_117105323     ZBoe    C    T        0      0        2 
   2  chr2_117105323     ZGre    C    T        0      0        2 
   2  chr2_117105323     ZHar    C    T        0      0        2 
   2  chr2_117105323   Sample    C    T        0      0        2 
   2  chr2_117105412     AAsi    A    T        0      0        2 
   2  chr2_117105412     AKia    A    T        1      2        2 
   2  chr2_117105412     AOna    A    T        1      2        2 
   2  chr2_117105412     ASom    A    T        0      0        2 
   2  chr2_117105412     HCab    A    T        0      0        2 
   2  chr2_117105412     HPrz    A    T        0      0        2 
   2  chr2_117105412     ZBoe    A    T        0      0        2 
   2  chr2_117105412     ZGre    A    T        0      0        2 
   2  chr2_117105412     ZHar    A    T        0      0        2 
   2  chr2_117105412   Sample    A    T        0      0        2 
   2  chr2_117106040     AAsi    C    T        0      0        2 
   2  chr2_117106040     AKia    C    T        0      0        2 
   2  chr2_117106040     AOna    C    T        0      0        2 
   2  chr2_117106040     ASom    C    T        0      0        2 
   2  chr2_117106040     HCab    C    T        0      0        2 
   2  chr2_117106040     HPrz    C    T        0      0        2 
   2  chr2_117106040     ZBoe    C    T        1      2        2 
   2  chr2_117106040     ZGre    C    T        0      0        2 
   2  chr2_117106040     ZHar    C    T        0      0        2 
   2  chr2_117106040   Sample    C    T        0      0        2 
   2  chr2_117107356     AAsi    G    A        0      0        2 
   2  chr2_117107356     AKia    G    A        0      0        2 
   2  chr2_117107356     AOna    G    A        0      0        2 
   2  chr2_117107356     ASom    G    A        0      0        2 
   2  chr2_117107356     HCab    G    A        0      0        2 
   2  chr2_117107356     HPrz    G    A        0      0        2 
   2  chr2_117107356     ZBoe    G    A        0      0        2 
   2  chr2_117107356     ZGre    G    A        1      2        2 
   2  chr2_117107356     ZHar    G    A        0      0        2 
   2  chr2_117107356   Sample    G    A        0      0        2 
   2  chr2_117114816     AAsi    A    G        0      0        2 
   2  chr2_117114816     AKia    A    G        0      0        2 
   2  chr2_117114816     AOna    A    G        0      0        2 
   2  chr2_117114816     ASom    A    G        0      0        2 
   2  chr2_117114816     HCab    A    G        0      0        2 
   2  chr2_117114816     HPrz    A    G        0      0        2 
   2  chr2_117114816     ZBoe    A    G        1      2        2 
   2  chr2_117114816     ZGre    A    G        0      0        2 
   2  chr2_117114816     ZHar    A    G        0      0        2 
   2  chr2_117114816   Sample    A    G        0      0        2 
   2  chr2_117116191     AAsi    A    G        0      0        2 
   2  chr2_117116191     AKia    A    G        0      0        2 
   2  chr2_117116191     AOna    A    G        0      0        2 
   2  chr2_117116191     ASom    A    G        0      0        2 
   2  chr2_117116191     HCab    A    G        0      0        2 
   2  chr2_117116191     HPrz    A    G        0      0        2 
   2  chr2_117116191     ZBoe    A    G        0      0        2 
   2  chr2_117116191     ZGre    A    G      0.5      1        2 
   2  chr2_117116191     ZHar    A    G        0      0        2 
   2  chr2_117116191   Sample    A    G        0      0        2 
   2  chr2_117116229     AAsi    G    A        0      0        2 
   2  chr2_117116229     AKia    G    A        0      0        2 
   2  chr2_117116229     AOna    G    A        0      0        2 
   2  chr2_117116229     ASom    G    A        0      0        2 
   2  chr2_117116229     HCab    G    A        1      2        2 
   2  chr2_117116229     HPrz    G    A        1      2        2 
   2  chr2_117116229     ZBoe    G    A        0      0        2 
   2  chr2_117116229     ZGre    G    A        0      0        2 
   2  chr2_117116229     ZHar    G    A        0      0        2 
   2  chr2_117116229   Sample    G    A        1      2        2 
   2  chr2_117126780     AAsi    C    G        0      0        2 
   2  chr2_117126780     AKia    C    G        0      0        2 
   2  chr2_117126780     AOna    C    G        0      0        2 
   2  chr2_117126780     ASom    C    G        0      0        2 
   2  chr2_117126780     HCab    C    G        1      2        2 
   2  chr2_117126780     HPrz    C    G        1      2        2 
   2  chr2_117126780     ZBoe    C    G        0      0        2 
   2  chr2_117126780     ZGre    C    G        0      0        2 
   2  chr2_117126780     ZHar    C    G        0      0        2 
   2  chr2_117126780   Sample    C    G        1      2        2 
   2  chr2_117128110     AAsi    G    C        0      0        2 
   2  chr2_117128110     AKia    G    C        0      0        2 
   2  chr2_117128110     AOna    G    C        0      0        2 
   2  chr2_117128110     ASom    G    C        0      0        2 
   2  chr2_117128110     HCab    G    C        1      2        2 
   2  chr2_117128110     HPrz    G    C        1      2        2 
   2  chr2_117128110     ZBoe    G    C        0      0        2 
   2  chr2_117128110     ZGre    G    C        0      0        2 
   2  chr2_117128110     ZHar    G    C        0      0        2 
   2  chr2_117128110   Sample    G    C        1      2        2 
   2  chr2_117130916     AAsi    T    C        0      0        2 
   2  chr2_117130916     AKia    T    C        0      0        2 
   2  chr2_117130916     AOna    T    C        0      0        2 
   2  chr2_117130916     ASom    T    C        0      0        2 
   2  chr2_117130916     HCab    T    C        1      2        2 
   2  chr2_117130916     HPrz    T    C        1      2        2 
   2  chr2_117130916     ZBoe    T    C        0      0        2 
   2  chr2_117130916     ZGre    T    C      0.5      1        2 
   2  chr2_117130916     ZHar    T    C        0      0        2 
   2  chr2_117130916   Sample    T    C        1      2        2 
   2  chr2_117131216     AAsi    A    C        0      0        2 
   2  chr2_117131216     AKia    A    C        0      0        2 
   2  chr2_117131216     AOna    A    C        0      0        2 
   2  chr2_117131216     ASom    A    C        0      0        2 
   2  chr2_117131216     HCab    A    C        0      0        2 
   2  chr2_117131216     HPrz    A    C        0      0        2 
   2  chr2_117131216     ZBoe    A    C        0      0        2 
   2  chr2_117131216     ZGre    A    C        0      0        2 
   2  chr2_117131216     ZHar    A    C      0.5      1        2 
   2  chr2_117131216   Sample    A    C        0      0        2 
   2  chr2_117131231     AAsi    G    T        0      0        2 
   2  chr2_117131231     AKia    G    T        0      0        2 
   2  chr2_117131231     AOna    G    T        0      0        2 
   2  chr2_117131231     ASom    G    T        0      0        2 
   2  chr2_117131231     HCab    G    T        1      2        2 
   2  chr2_117131231     HPrz    G    T        1      2        2 
   2  chr2_117131231     ZBoe    G    T        0      0        2 
   2  chr2_117131231     ZGre    G    T        0      0        2 
   2  chr2_117131231     ZHar    G    T        0      0        2 
   2  chr2_117131231   Sample    G    T        1      2        2 
   2  chr2_117161964     AAsi    A    G        0      0        2 
   2  chr2_117161964     AKia    A    G        0      0        2 
   2  chr2_117161964     AOna    A    G        0      0        2 
   2  chr2_117161964     ASom    A    G        0      0        2 
   2  chr2_117161964     HCab    A    G        0      0        2 
   2  chr2_117161964     HPrz    A    G        0      0        2 
   2  chr2_117161964     ZBoe    A    G        0      0        2 
   2  chr2_117161964     ZGre    A    G        1      2        2 
   2  chr2_117161964     ZHar    A    G        0      0        2 
   2  chr2_117161964   Sample    A    G        0      0        2 
   2  chr2_117162005     AAsi    T    C        0      0        2 
   2  chr2_117162005     AKia    T    C        0      0        2 
   2  chr2_117162005     AOna    T    C        1      2        2 
   2  chr2_117162005     ASom    T    C        0      0        2 
   2  chr2_117162005     HCab    T    C        0      0        2 
   2  chr2_117162005     HPrz    T    C        0      0        2 
   2  chr2_117162005     ZBoe    T    C        0      0        2 
   2  chr2_117162005     ZGre    T    C        0      0        2 
   2  chr2_117162005     ZHar    T    C        0      0        2 
   2  chr2_117162005   Sample    T    C        0      0        2 
   2  chr2_117164707     AAsi    C    G        0      0        2 
   2  chr2_117164707     AKia    C    G        0      0        2 
   2  chr2_117164707     AOna    C    G        0      0        2 
   2  chr2_117164707     ASom    C    G        0      0        2 
   2  chr2_117164707     HCab    C    G        0      0        2 
   2  chr2_117164707     HPrz    C    G      0.5      1        2 
   2  chr2_117164707     ZBoe    C    G        0      0        2 
   2  chr2_117164707     ZGre    C    G        0      0        2 
   2  chr2_117164707     ZHar    C    G        0      0        2 
   2  chr2_117164707   Sample    C    G        0      0        2 
   2  chr2_117169456     AAsi    G    T        0      0        2 
   2  chr2_117169456     AKia    G    T        0      0        2 
   2  chr2_117169456     AOna    G    T        0      0        2 
   2  chr2_117169456     ASom    G    T        0      0        2 
   2  chr2_117169456     HCab    G    T        1      2        2 
   2  chr2_117169456     HPrz    G    T      0.5      1        2 
   2  chr2_117169456     ZBoe    G    T        0      0        2 
   2  chr2_117169456     ZGre    G    T        0      0        2 
   2  chr2_117169456     ZHar    G    T        0      0        2 
   2  chr2_117169456   Sample    G    T        1      2        2 
   2  chr2_117171471     AAsi    G    A        0      0        2 
   2  chr2_117171471     AKia    G    A        0      0        2 
   2  chr2_117171471     AOna    G    A        0      0        2 
   2  chr2_117171471     ASom    G    A      0.5      1        2 
   2  chr2_117171471     HCab    G    A        0      0        2 
   2  chr2_117171471     HPrz    G    A        0      0        2 
   2  chr2_117171471     ZBoe    G    A        0      0        2 
   2  chr2_117171471     ZGre    G    A        0      0        2 
   2  chr2_117171471     ZHar    G    A        0      0        2 
   2  chr2_117171471   Sample    G    A        0      0        2 
   2  chr2_117176354     AAsi    G    A        1      2        2 
   2  chr2_117176354     AKia    G    A        1      2        2 
   2  chr2_117176354     AOna    G    A        1      2        2 
   2  chr2_117176354     ASom    G    A        1      2        2 
   2  chr2_117176354     HCab    G    A        0      0        2 
   2  chr2_117176354     HPrz    G    A        0      0        2 
   2  chr2_117176354     ZBoe    G    A        0      0        2 
   2  chr2_117176354     ZGre    G    A        1      2        2 
   2  chr2_117176354     ZHar    G    A        0      0        2 
   2  chr2_117176354   Sample    G    A        0      0        2 
   2  chr2_117179945     AAsi    C    T        0      0        2 
   2  chr2_117179945     AKia    C    T        0      0        2 
   2  chr2_117179945     AOna    C    T        1      2        2 
   2  chr2_117179945     ASom    C    T        0      0        2 
   2  chr2_117179945     HCab    C    T        0      0        2 
   2  chr2_117179945     HPrz    C    T        0      0        2 
   2  chr2_117179945     ZBoe    C    T        0      0        2 
   2  chr2_117179945     ZGre    C    T        0      0        2 
   2  chr2_117179945     ZHar    C    T        0      0        2 
   2  chr2_117179945   Sample    C    T        0      0        2 
   2  chr2_117183631     AAsi    T    C        0      0        2 
   2  chr2_117183631     AKia    T    C        0      0        2 
   2  chr2_117183631     AOna    T    C        0      0        2 
   2  chr2_117183631     ASom    T    C        0      0        2 
   2  chr2_117183631     HCab    T    C        0      0        2 
   2  chr2_117183631     HPrz    T    C        0      0        2 
   2  chr2_117183631     ZBoe    T    C      0.5      1        2 
   2  chr2_117183631     ZGre    T    C        0      0        2 
   2  chr2_117183631     ZHar    T    C        0      0        2 
   2  chr2_117183631   Sample    T    C        0      0        2 
   2  chr2_117189800     AAsi    C    T        0      0        2 
   2  chr2_117189800     AKia    C    T        1      2        2 
   2  chr2_117189800     AOna    C    T        1      2        2 
   2  chr2_117189800     ASom    C    T        0      0        2 
   2  chr2_117189800     HCab    C    T        0      0        2 
   2  chr2_117189800     HPrz    C    T        0      0        2 
   2  chr2_117189800     ZBoe    C    T        0      0        2 
   2  chr2_117189800     ZGre    C    T        0      0        2 
   2  chr2_117189800     ZHar    C    T        0      0        2 
   2  chr2_117189800   Sample    C    T        0      0        2 
   2  chr2_117193988     AAsi    T    C        0      0        2 
   2  chr2_117193988     AKia    T    C        0      0        2 
   2  chr2_117193988     AOna    T    C        0      0        2 
   2  chr2_117193988     ASom    T    C        0      0        2 
   2  chr2_117193988     HCab    T    C        0      0        2 
   2  chr2_117193988     HPrz    T    C        0      0        2 
   2  chr2_117193988     ZBoe    T    C      0.5      1        2 
   2  chr2_117193988     ZGre    T    C        0      0        2 
   2  chr2_117193988     ZHar    T    C        0      0        2 
   2  chr2_117193988   Sample    T    C        0      0        2 
   2  chr2_117196227     AAsi    G    A        0      0        2 
   2  chr2_117196227     AKia    G    A        0      0        2 
   2  chr2_117196227     AOna    G    A        0      0        2 
   2  chr2_117196227     ASom    G    A        0      0        2 
   2  chr2_117196227     HCab    G    A        1      2        2 
   2  chr2_117196227     HPrz    G    A        1      2        2 
   2  chr2_117196227     ZBoe    G    A        0      0        2 
   2  chr2_117196227     ZGre    G    A        0      0        2 
   2  chr2_117196227     ZHar    G    A        0      0        2 
   2  chr2_117196227   Sample    G    A        1      2        2 
   2  chr2_117197909     AAsi    A    G        0      0        2 
   2  chr2_117197909     AKia    A    G        0      0        2 
   2  chr2_117197909     AOna    A    G        0      0        2 
   2  chr2_117197909     ASom    A    G        0      0        2 
   2  chr2_117197909     HCab    A    G      0.5      1        2 
   2  chr2_117197909     HPrz    A    G        0      0        2 
   2  chr2_117197909     ZBoe    A    G      0.5      1        2 
   2  chr2_117197909     ZGre    A    G        0      0        2 
   2  chr2_117197909     ZHar    A    G        0      0        2 
   2  chr2_117197909   Sample    A    G        0      0        2 
   2  chr2_117201796     AAsi    A    G        0      0        2 
   2  chr2_117201796     AKia    A    G        0      0        2 
   2  chr2_117201796     AOna    A    G        0      0        2 
   2  chr2_117201796     ASom    A    G        0      0        2 
   2  chr2_117201796     HCab    A    G        0      0        2 
   2  chr2_117201796     HPrz    A    G        0      0        2 
   2  chr2_117201796     ZBoe    A    G        0      0        2 
   2  chr2_117201796     ZGre    A    G      0.5      1        2 
   2  chr2_117201796     ZHar    A    G        0      0        2 
   2  chr2_117201796   Sample    A    G        0      0        2 
   2  chr2_117206338     AAsi    T    A        0      0        2 
   2  chr2_117206338     AKia    T    A        0      0        2 
   2  chr2_117206338     AOna    T    A        0      0        2 
   2  chr2_117206338     ASom    T    A        0      0        2 
   2  chr2_117206338     HCab    T    A        1      2        2 
   2  chr2_117206338     HPrz    T    A        1      2        2 
   2  chr2_117206338     ZBoe    T    A        0      0        2 
   2  chr2_117206338     ZGre    T    A        0      0        2 
   2  chr2_117206338     ZHar    T    A        0      0        2 
   2  chr2_117206338   Sample    T    A        1      2        2 
   2  chr2_117208236     AAsi    A    T        0      0        2 
   2  chr2_117208236     AKia    A    T        0      0        2 
   2  chr2_117208236     AOna    A    T        0      0        2 
   2  chr2_117208236     ASom    A    T        0      0        2 
   2  chr2_117208236     HCab    A    T        1      2        2 
   2  chr2_117208236     HPrz    A    T        1      2        2 
   2  chr2_117208236     ZBoe    A    T        0      0        2 
   2  chr2_117208236     ZGre    A    T        0      0        2 
   2  chr2_117208236     ZHar    A    T        0      0        2 
   2  chr2_117208236   Sample    A    T        1      2        2 
   2  chr2_117217572     AAsi    T    C        0      0        2 
   2  chr2_117217572     AKia    T    C        0      0        2 
   2  chr2_117217572     AOna    T    C        0      0        2 
   2  chr2_117217572     ASom    T    C        0      0        2 
   2  chr2_117217572     HCab    T    C        1      2        2 
   2  chr2_117217572     HPrz    T    C        1      2        2 
   2  chr2_117217572     ZBoe    T    C        0      0        2 
   2  chr2_117217572     ZGre    T    C        0      0        2 
   2  chr2_117217572     ZHar    T    C        0      0        2 
   2  chr2_117217572   Sample    T    C        1      2        2 
   2  chr2_117217774     AAsi    G    A        0      0        2 
   2  chr2_117217774     AKia    G    A        0      0        2 
   2  chr2_117217774     AOna    G    A        0      0        2 
   2  chr2_117217774     ASom    G    A        0      0        2 
   2  chr2_117217774     HCab    G    A        1      2        2 
   2  chr2_117217774     HPrz    G    A        1      2        2 
   2  chr2_117217774     ZBoe    G    A        0      0        2 
   2  chr2_117217774     ZGre    G    A        0      0        2 
   2  chr2_117217774     ZHar    G    A        0      0        2 
   2  chr2_117217774   Sample    G    A        1      2        2 
   2  chr2_117218963     AAsi    G    A        0      0        2 
   2  chr2_117218963     AKia    G    A        0      0        2 
   2  chr2_117218963     AOna    G    A        0      0        2 
   2  chr2_117218963     ASom    G    A        0      0        2 
   2  chr2_117218963     HCab    G    A        1      2        2 
   2  chr2_117218963     HPrz    G    A        1      2        2 
   2  chr2_117218963     ZBoe    G    A        0      0        2 
   2  chr2_117218963     ZGre    G    A        0      0        2 
   2  chr2_117218963     ZHar    G    A        0      0        2 
   2  chr2_117218963   Sample    G    A        1      2        2 
   2  chr2_117220435     AAsi    A    G        1      2        2 
   2  chr2_117220435     AKia    A    G        0      0        2 
   2  chr2_117220435     AOna    A    G        0      0        2 
   2  chr2_117220435     ASom    A    G        1      2        2 
   2  chr2_117220435     HCab    A    G        1      2        2 
   2  chr2_117220435     HPrz    A    G        1      2        2 
   2  chr2_117220435     ZBoe    A    G        0      0        2 
   2  chr2_117220435     ZGre    A    G        0      0        2 
   2  chr2_117220435     ZHar    A    G        0      0        2 
   2  chr2_117220435   Sample    A    G        1      2        2 
   2  chr2_117220481     AAsi    G    A        0      0        2 
   2  chr2_117220481     AKia    G    A        0      0        2 
   2  chr2_117220481     AOna    G    A        0      0        2 
   2  chr2_117220481     ASom    G    A        0      0        2 
   2  chr2_117220481     HCab    G    A        0      0        2 
   2  chr2_117220481     HPrz    G    A        0      0        2 
   2  chr2_117220481     ZBoe    G    A      0.5      1        2 
   2  chr2_117220481     ZGre    G    A        0      0        2 
   2  chr2_117220481     ZHar    G    A        0      0        2 
   2  chr2_117220481   Sample    G    A        0      0        2 
   2  chr2_117221516     AAsi    A    G        0      0        2 
   2  chr2_117221516     AKia    A    G        0      0        2 
   2  chr2_117221516     AOna    A    G        0      0        2 
   2  chr2_117221516     ASom    A    G        0      0        2 
   2  chr2_117221516     HCab    A    G        0      0        2 
   2  chr2_117221516     HPrz    A    G        0      0        2 
   2  chr2_117221516     ZBoe    A    G      0.5      1        2 
   2  chr2_117221516     ZGre    A    G        0      0        2 
   2  chr2_117221516     ZHar    A    G        0      0        2 
   2  chr2_117221516   Sample    A    G        0      0        2 
   2  chr2_117224561     AAsi    G    A        0      0        2 
   2  chr2_117224561     AKia    G    A        0      0        2 
   2  chr2_117224561     AOna    G    A        0      0        2 
   2  chr2_117224561     ASom    G    A        0      0        2 
   2  chr2_117224561     HCab    G    A        0      0        2 
   2  chr2_117224561     HPrz    G    A        0      0        2 
   2  chr2_117224561     ZBoe    G    A      0.5      1        2 
   2  chr2_117224561     ZGre    G    A        1      2        2 
   2  chr2_117224561     ZHar    G    A        1      2        2 
   2  chr2_117224561   Sample    G    A        0      0        2 
   2  chr2_117225462     AAsi    C    T        0      0        2 
   2  chr2_117225462     AKia    C    T        0      0        2 
   2  chr2_117225462     AOna    C    T        0      0        2 
   2  chr2_117225462     ASom    C    T        0      0        2 
   2  chr2_117225462     HCab    C    T        0      0        2 
   2  chr2_117225462     HPrz    C    T        0      0        2 
   2  chr2_117225462     ZBoe    C    T        1      2        2 
   2  chr2_117225462     ZGre    C    T        1      2        2 
   2  chr2_117225462     ZHar    C    T        1      2        2 
   2  chr2_117225462   Sample    C    T        0      0        2 
   2  chr2_117230899     AAsi    C    T        0      0        2 
   2  chr2_117230899     AKia    C    T        0      0        2 
   2  chr2_117230899     AOna    C    T        0      0        2 
   2  chr2_117230899     ASom    C    T        0      0        2 
   2  chr2_117230899     HCab    C    T        0      0        2 
   2  chr2_117230899     HPrz    C    T        0      0        2 
   2  chr2_117230899     ZBoe    C    T      0.5      1        2 
   2  chr2_117230899     ZGre    C    T        0      0        2 
   2  chr2_117230899     ZHar    C    T        0      0        2 
   2  chr2_117230899   Sample    C    T        0      0        2 
   2  chr2_117232037     AAsi    A    G        0      0        2 
   2  chr2_117232037     AKia    A    G        0      0        2 
   2  chr2_117232037     AOna    A    G        0      0        2 
   2  chr2_117232037     ASom    A    G        0      0        2 
   2  chr2_117232037     HCab    A    G        1      2        2 
   2  chr2_117232037     HPrz    A    G        1      2        2 
   2  chr2_117232037     ZBoe    A    G        0      0        2 
   2  chr2_117232037     ZGre    A    G        0      0        2 
   2  chr2_117232037     ZHar    A    G        0      0        2 
   2  chr2_117232037   Sample    A    G        1      2        2 
   2  chr2_117236614     AAsi    A    G        0      0        2 
   2  chr2_117236614     AKia    A    G        0      0        2 
   2  chr2_117236614     AOna    A    G        0      0        2 
   2  chr2_117236614     ASom    A    G        0      0        2 
   2  chr2_117236614     HCab    A    G        0      0        2 
   2  chr2_117236614     HPrz    A    G        0      0        2 
   2  chr2_117236614     ZBoe    A    G        0      0        2 
   2  chr2_117236614     ZGre    A    G        1      2        2 
   2  chr2_117236614     ZHar    A    G        0      0        2 
   2  chr2_117236614   Sample    A    G        0      0        2 
   2  chr2_117237228     AAsi    T    A        0      0        2 
   2  chr2_117237228     AKia    T    A        0      0        2 
   2  chr2_117237228     AOna    T    A        0      0        2 
   2  chr2_117237228     ASom    T    A        0      0        2 
   2  chr2_117237228     HCab    T    A        1      2        2 
   2  chr2_117237228     HPrz    T    A        1      2        2 
   2  chr2_117237228     ZBoe    T    A        0      0        2 
   2  chr2_117237228     ZGre    T    A        0      0        2 
   2  chr2_117237228     ZHar    T    A        0      0        2 
   2  chr2_117237228   Sample    T    A        1      2        2 
   2  chr2_117238688     AAsi    A    T        0      0        2 
   2  chr2_117238688     AKia    A    T        0      0        2 
   2  chr2_117238688     AOna    A    T        0      0        2 
   2  chr2_117238688     ASom    A    T        0      0        2 
   2  chr2_117238688     HCab    A    T        0      0        2 
   2  chr2_117238688     HPrz    A    T        0      0        2 
   2  chr2_117238688     ZBoe    A    T        1      2        2 
   2  chr2_117238688     ZGre    A    T        0      0        2 
   2  chr2_117238688     ZHar    A    T        0      0        2 
   2  chr2_117238688   Sample    A    T        0      0        2 
   2  chr2_117242018     AAsi    C    G        0      0        2 
   2  chr2_117242018     AKia    C    G        0      0        2 
   2  chr2_117242018     AOna    C    G        0      0        2 
   2  chr2_117242018     ASom    C    G        0      0        2 
   2  chr2_117242018     HCab    C    G        1      2        2 
   2  chr2_117242018     HPrz    C    G        1      2        2 
   2  chr2_117242018     ZBoe    C    G        0      0        2 
   2  chr2_117242018     ZGre    C    G        0      0        2 
   2  chr2_117242018     ZHar    C    G        0      0        2 
   2  chr2_117242018   Sample    C    G        1      2        2 
   2  chr2_117242189     AAsi    A    G        0      0        2 
   2  chr2_117242189     AKia    A    G        0      0        2 
   2  chr2_117242189     AOna    A    G        0      0        2 
   2  chr2_117242189     ASom    A    G        0      0        2 
   2  chr2_117242189     HCab    A    G        1      2        2 
   2  chr2_117242189     HPrz    A    G        1      2        2 
   2  chr2_117242189     ZBoe    A    G        0      0        2 
   2  chr2_117242189     ZGre    A    G        0      0        2 
   2  chr2_117242189     ZHar    A    G        0      0        2 
   2  chr2_117242189   Sample    A    G        1      2        2 
   2  chr2_117262823     AAsi    T    C        0      0        2 
   2  chr2_117262823     AKia    T    C        0      0        2 
   2  chr2_117262823     AOna    T    C        0      0        2 
   2  chr2_117262823     ASom    T    C        0      0        2 
   2  chr2_117262823     HCab    T    C        1      2        2 
   2  chr2_117262823     HPrz    T    C        1      2        2 
   2  chr2_117262823     ZBoe    T    C        0      0        2 
   2  chr2_117262823     ZGre    T    C        0      0        2 
   2  chr2_117262823     ZHar    T    C        0      0        2 
   2  chr2_117262823   Sample    T    C        1      2        2 
   2  chr2_117262894     AAsi    C    T        0      0        2 
   2  chr2_117262894     AKia    C    T        1      2        2 
   2  chr2_117262894     AOna    C    T        1      2        2 
   2  chr2_117262894     ASom    C    T        0      0        2 
   2  chr2_117262894     HCab    C    T        0      0        2 
   2  chr2_117262894     HPrz    C    T        0      0        2 
   2  chr2_117262894     ZBoe    C    T        0      0        2 
   2  chr2_117262894     ZGre    C    T        0      0        2 
   2  chr2_117262894     ZHar    C    T        0      0        2 
   2  chr2_117262894   Sample    C    T        0      0        2 
   2  chr2_117266851     AAsi    A    C        0      0        2 
   2  chr2_117266851     AKia    A    C        0      0        2 
   2  chr2_117266851     AOna    A    C        0      0        2 
   2  chr2_117266851     ASom    A    C        0      0        2 
   2  chr2_117266851     HCab    A    C        1      2        2 
   2  chr2_117266851     HPrz    A    C        1      2        2 
   2  chr2_117266851     ZBoe    A    C        0      0        2 
   2  chr2_117266851     ZGre    A    C        0      0        2 
   2  chr2_117266851     ZHar    A    C        0      0        2 
   2  chr2_117266851   Sample    A    C        1      2        2 
   2  chr2_117268786     AAsi    C    A        0      0        2 
   2  chr2_117268786     AKia    C    A        0      0        2 
   2  chr2_117268786     AOna    C    A        0      0        2 
   2  chr2_117268786     ASom    C    A        0      0        2 
   2  chr2_117268786     HCab    C    A        1      2        2 
   2  chr2_117268786     HPrz    C    A        1      2        2 
   2  chr2_117268786     ZBoe    C    A        0      0        2 
   2  chr2_117268786     ZGre    C    A        0      0        2 
   2  chr2_117268786     ZHar    C    A        0      0        2 
   2  chr2_117268786   Sample    C    A        1      2        2 
   2  chr2_117269606     AAsi    G    A        0      0        2 
   2  chr2_117269606     AKia    G    A        0      0        2 
   2  chr2_117269606     AOna    G    A        0      0        2 
   2  chr2_117269606     ASom    G    A        0      0        2 
   2  chr2_117269606     HCab    G    A        1      2        2 
   2  chr2_117269606     HPrz    G    A        1      2        2 
   2  chr2_117269606     ZBoe    G    A        0      0        2 
   2  chr2_117269606     ZGre    G    A        0      0        2 
   2  chr2_117269606     ZHar    G    A        0      0        2 
   2  chr2_117269606   Sample    G    A        1      2        2 
   2  chr2_117289132     AAsi    C    T        0      0        2 
   2  chr2_117289132     AKia    C    T        0      0        2 
   2  chr2_117289132     AOna    C    T        0      0        2 
   2  chr2_117289132     ASom    C    T        0      0        2 
   2  chr2_117289132     HCab    C    T        0      0        2 
   2  chr2_117289132     HPrz    C    T        0      0        2 
   2  chr2_117289132     ZBoe    C    T        1      2        2 
   2  chr2_117289132     ZGre    C    T        1      2        2 
   2  chr2_117289132     ZHar    C    T        0      0        2 
   2  chr2_117289132   Sample    C    T        0      0        2 
   2  chr2_117292417     AAsi    G    A        0      0        2 
   2  chr2_117292417     AKia    G    A        0      0        2 
   2  chr2_117292417     AOna    G    A        0      0        2 
   2  chr2_117292417     ASom    G    A        0      0        2 
   2  chr2_117292417     HCab    G    A        0      0        2 
   2  chr2_117292417     HPrz    G    A        0      0        2 
   2  chr2_117292417     ZBoe    G    A        0      0        2 
   2  chr2_117292417     ZGre    G    A        1      2        2 
   2  chr2_117292417     ZHar    G    A        0      0        2 
   2  chr2_117292417   Sample    G    A        0      0        2 
   2  chr2_117293789     AAsi    C    A        0      0        2 
   2  chr2_117293789     AKia    C    A        0      0        2 
   2  chr2_117293789     AOna    C    A        0      0        2 
   2  chr2_117293789     ASom    C    A        0      0        2 
   2  chr2_117293789     HCab    C    A        0      0        2 
   2  chr2_117293789     HPrz    C    A        0      0        2 
   2  chr2_117293789     ZBoe    C    A        0      0        2 
   2  chr2_117293789     ZGre    C    A        1      2        2 
   2  chr2_117293789     ZHar    C    A        0      0        2 
   2  chr2_117293789   Sample    C    A        0      0        2 
   2  chr2_117301635     AAsi    A    T        0      0        2 
   2  chr2_117301635     AKia    A    T        0      0        2 
   2  chr2_117301635     AOna    A    T        0      0        2 
   2  chr2_117301635     ASom    A    T        0      0        2 
   2  chr2_117301635     HCab    A    T        0      0        2 
   2  chr2_117301635     HPrz    A    T        0      0        2 
   2  chr2_117301635     ZBoe    A    T        0      0        2 
   2  chr2_117301635     ZGre    A    T        1      2        2 
   2  chr2_117301635     ZHar    A    T        0      0        2 
   2  chr2_117301635   Sample    A    T        0      0        2 
   2  chr2_117302923     AAsi    G    C        0      0        2 
   2  chr2_117302923     AKia    G    C        0      0        2 
   2  chr2_117302923     AOna    G    C        0      0        2 
   2  chr2_117302923     ASom    G    C        0      0        2 
   2  chr2_117302923     HCab    G    C        1      2        2 
   2  chr2_117302923     HPrz    G    C        1      2        2 
   2  chr2_117302923     ZBoe    G    C        0      0        2 
   2  chr2_117302923     ZGre    G    C        0      0        2 
   2  chr2_117302923     ZHar    G    C        0      0        2 
   2  chr2_117302923   Sample    G    C        1      2        2 
   2  chr2_117302936     AAsi    G    A        1      2        2 
   2  chr2_117302936     AKia    G    A        1      2        2 
   2  chr2_117302936     AOna    G    A        1      2        2 
   2  chr2_117302936     ASom    G    A        1      2        2 
   2  chr2_117302936     HCab    G    A        0      0        2 
   2  chr2_117302936     HPrz    G    A        0      0        2 
   2  chr2_117302936     ZBoe    G    A        0      0        2 
   2  chr2_117302936     ZGre    G    A        0      0        2 
   2  chr2_117302936     ZHar    G    A        0      0        2 
   2  chr2_117302936   Sample    G    A        0      0        2 
   2  chr2_117304875     AAsi    A    G        1      2        2 
   2  chr2_117304875     AKia    A    G        1      2        2 
   2  chr2_117304875     AOna    A    G        1      2        2 
   2  chr2_117304875     ASom    A    G        1      2        2 
   2  chr2_117304875     HCab    A    G        0      0        2 
   2  chr2_117304875     HPrz    A    G        0      0        2 
   2  chr2_117304875     ZBoe    A    G        0      0        2 
   2  chr2_117304875     ZGre    A    G        0      0        2 
   2  chr2_117304875     ZHar    A    G        0      0        2 
   2  chr2_117304875   Sample    A    G        0      0        2 
   2  chr2_117308206     AAsi    C    A        0      0        2 
   2  chr2_117308206     AKia    C    A        0      0        2 
   2  chr2_117308206     AOna    C    A        0      0        2 
   2  chr2_117308206     ASom    C    A        0      0        2 
   2  chr2_117308206     HCab    C    A        1      2        2 
   2  chr2_117308206     HPrz    C    A        1      2        2 
   2  chr2_117308206     ZBoe    C    A        0      0        2 
   2  chr2_117308206     ZGre    C    A        0      0        2 
   2  chr2_117308206     ZHar    C    A        0      0        2 
   2  chr2_117308206   Sample    C    A        1      2        2 
   2  chr2_117313281     AAsi    A    G        0      0        2 
   2  chr2_117313281     AKia    A    G        0      0        2 
   2  chr2_117313281     AOna    A    G        0      0        2 
   2  chr2_117313281     ASom    A    G        0      0        2 
   2  chr2_117313281     HCab    A    G        0      0        2 
   2  chr2_117313281     HPrz    A    G        0      0        2 
   2  chr2_117313281     ZBoe    A    G        0      0        2 
   2  chr2_117313281     ZGre    A    G        1      2        2 
   2  chr2_117313281     ZHar    A    G        0      0        2 
   2  chr2_117313281   Sample    A    G        0      0        2 
   2  chr2_117318228     AAsi    G    C        1      2        2 
   2  chr2_117318228     AKia    G    C        1      2        2 
   2  chr2_117318228     AOna    G    C        1      2        2 
   2  chr2_117318228     ASom    G    C        1      2        2 
   2  chr2_117318228     HCab    G    C        0      0        2 
   2  chr2_117318228     HPrz    G    C        0      0        2 
   2  chr2_117318228     ZBoe    G    C        0      0        2 
   2  chr2_117318228     ZGre    G    C        0      0        2 
   2  chr2_117318228     ZHar    G    C        0      0        2 
   2  chr2_117318228   Sample    G    C        0      0        2 
   2  chr2_117319221     AAsi    G    A        0      0        2 
   2  chr2_117319221     AKia    G    A        0      0        2 
   2  chr2_117319221     AOna    G    A        0      0        2 
   2  chr2_117319221     ASom    G    A        0      0        2 
   2  chr2_117319221     HCab    G    A        1      2        2 
   2  chr2_117319221     HPrz    G    A        1      2        2 
   2  chr2_117319221     ZBoe    G    A        0      0        2 
   2  chr2_117319221     ZGre    G    A        0      0        2 
   2  chr2_117319221     ZHar    G    A        0      0        2 
   2  chr2_117319221   Sample    G    A        1      2        2 
   2  chr2_117326977     AAsi    G    A        0      0        2 
   2  chr2_117326977     AKia    G    A        1      2        2 
   2  chr2_117326977     AOna    G    A        1      2        2 
   2  chr2_117326977     ASom    G    A        0      0        2 
   2  chr2_117326977     HCab    G    A        0      0        2 
   2  chr2_117326977     HPrz    G    A        0      0        2 
   2  chr2_117326977     ZBoe    G    A        0      0        2 
   2  chr2_117326977     ZGre    G    A        0      0        2 
   2  chr2_117326977     ZHar    G    A        0      0        2 
   2  chr2_117326977   Sample    G    A        0      0        2 
   2  chr2_117327976     AAsi    C    T        0      0        2 
   2  chr2_117327976     AKia    C    T        0      0        2 
   2  chr2_117327976     AOna    C    T        0      0        2 
   2  chr2_117327976     ASom    C    T        0      0        2 
   2  chr2_117327976     HCab    C    T        1      2        2 
   2  chr2_117327976     HPrz    C    T        1      2        2 
   2  chr2_117327976     ZBoe    C    T        0      0        2 
   2  chr2_117327976     ZGre    C    T        0      0        2 
   2  chr2_117327976     ZHar    C    T        0      0        2 
   2  chr2_117327976   Sample    C    T        1      2        2 
   2  chr2_117334748     AAsi    C    T        0      0        2 
   2  chr2_117334748     AKia    C    T        0      0        2 
   2  chr2_117334748     AOna    C    T        0      0        2 
   2  chr2_117334748     ASom    C    T        0      0        2 
   2  chr2_117334748     HCab    C    T        1      2        2 
   2  chr2_117334748     HPrz    C    T        1      2        2 
   2  chr2_117334748     ZBoe    C    T        0      0        2 
   2  chr2_117334748     ZGre    C    T        0      0        2 
   2  chr2_117334748     ZHar    C    T        0      0        2 
   2  chr2_117334748   Sample    C    T        1      2        2 
   2  chr2_117343926     AAsi    C    T        0      0        2 
   2  chr2_117343926     AKia    C    T        0      0        2 
   2  chr2_117343926     AOna    C    T        0      0        2 
   2  chr2_117343926     ASom    C    T        0      0        2 
   2  chr2_117343926     HCab    C    T        1      2        2 
   2  chr2_117343926     HPrz    C    T        1      2        2 
   2  chr2_117343926     ZBoe    C    T        0      0        2 
   2  chr2_117343926     ZGre    C    T        0      0        2 
   2  chr2_117343926     ZHar    C    T        0      0        2 
   2  chr2_117343926   Sample    C    T        1      2        2 
   2  chr2_117346867     AAsi    C    T        0      0        2 
   2  chr2_117346867     AKia    C    T        0      0        2 
   2  chr2_117346867     AOna    C    T        0      0        2 
   2  chr2_117346867     ASom    C    T        0      0        2 
   2  chr2_117346867     HCab    C    T        0      0        2 
   2  chr2_117346867     HPrz    C    T        0      0        2 
   2  chr2_117346867     ZBoe    C    T      0.5      1        2 
   2  chr2_117346867     ZGre    C    T        0      0        2 
   2  chr2_117346867     ZHar    C    T        0      0        2 
   2  chr2_117346867   Sample    C    T        0      0        2 
   2  chr2_117348381     AAsi    C    T        0      0        2 
   2  chr2_117348381     AKia    C    T        0      0        2 
   2  chr2_117348381     AOna    C    T        0      0        2 
   2  chr2_117348381     ASom    C    T        0      0        2 
   2  chr2_117348381     HCab    C    T        0      0        2 
   2  chr2_117348381     HPrz    C    T        0      0        2 
   2  chr2_117348381     ZBoe    C    T        0      0        2 
   2  chr2_117348381     ZGre    C    T        0      0        2 
   2  chr2_117348381     ZHar    C    T        1      2        2 
   2  chr2_117348381   Sample    C    T        0      0        2 
   2  chr2_117349122     AAsi    T    C        0      0        2 
   2  chr2_117349122     AKia    T    C        1      2        2 
   2  chr2_117349122     AOna    T    C        1      2        2 
   2  chr2_117349122     ASom    T    C        0      0        2 
   2  chr2_117349122     HCab    T    C        0      0        2 
   2  chr2_117349122     HPrz    T    C        0      0        2 
   2  chr2_117349122     ZBoe    T    C        0      0        2 
   2  chr2_117349122     ZGre    T    C        0      0        2 
   2  chr2_117349122     ZHar    T    C        0      0        2 
   2  chr2_117349122   Sample    T    C        0      0        2 
   2  chr2_117349128     AAsi    T    C        1      2        2 
   2  chr2_117349128     AKia    T    C        0      0        2 
   2  chr2_117349128     AOna    T    C        0      0        2 
   2  chr2_117349128     ASom    T    C        0      0        2 
   2  chr2_117349128     HCab    T    C        0      0        2 
   2  chr2_117349128     HPrz    T    C        0      0        2 
   2  chr2_117349128     ZBoe    T    C        0      0        2 
   2  chr2_117349128     ZGre    T    C        0      0        2 
   2  chr2_117349128     ZHar    T    C        0      0        2 
   2  chr2_117349128   Sample    T    C        0      0        2 
   2  chr2_117352203     AAsi    G    C        0      0        2 
   2  chr2_117352203     AKia    G    C        0      0        2 
   2  chr2_117352203     AOna    G    C        0      0        2 
   2  chr2_117352203     ASom    G    C        0      0        2 
   2  chr2_117352203     HCab    G    C        0      0        2 
   2  chr2_117352203     HPrz    G    C        0      0        2 
   2  chr2_117352203     ZBoe    G    C      0.5      1        2 
   2  chr2_117352203     ZGre    G    C        0      0        2 
   2  chr2_117352203     ZHar    G    C        0      0        2 
   2  chr2_117352203   Sample    G    C        0      0        2 
   2  chr2_117352287     AAsi    C    A        0      0        2 
   2  chr2_117352287     AKia    C    A        0      0        2 
   2  chr2_117352287     AOna    C    A        0      0        2 
   2  chr2_117352287     ASom    C    A        0      0        2 
   2  chr2_117352287     HCab    C    A        0      0        2 
   2  chr2_117352287     HPrz    C    A        0      0        2 
   2  chr2_117352287     ZBoe    C    A        1      2        2 
   2  chr2_117352287     ZGre    C    A        0      0        2 
   2  chr2_117352287     ZHar    C    A        0      0        2 
   2  chr2_117352287   Sample    C    A        0      0        2 
   2  chr2_117355350     AAsi    A    G        0      0        2 
   2  chr2_117355350     AKia    A    G        0      0        2 
   2  chr2_117355350     AOna    A    G        0      0        2 
   2  chr2_117355350     ASom    A    G        0      0        2 
   2  chr2_117355350     HCab    A    G        1      2        2 
   2  chr2_117355350     HPrz    A    G        1      2        2 
   2  chr2_117355350     ZBoe    A    G        0      0        2 
   2  chr2_117355350     ZGre    A    G        0      0        2 
   2  chr2_117355350     ZHar    A    G        0      0        2 
   2  chr2_117355350   Sample    A    G        1      2        2 
   2  chr2_117368166     AAsi    T    C        0      0        2 
   2  chr2_117368166     AKia    T    C        0      0        2 
   2  chr2_117368166     AOna    T    C        0      0        2 
   2  chr2_117368166     ASom    T    C        0      0        2 
   2  chr2_117368166     HCab    T    C        0      0        2 
   2  chr2_117368166     HPrz    T    C        0      0        2 
   2  chr2_117368166     ZBoe    T    C        0      0        2 
   2  chr2_117368166     ZGre    T    C        1      2        2 
   2  chr2_117368166     ZHar    T    C        0      0        2 
   2  chr2_117368166   Sample    T    C        0      0        2 
   2  chr2_117384345     AAsi    C    T        0      0        2 
   2  chr2_117384345     AKia    C    T        1      2        2 
   2  chr2_117384345     AOna    C    T        1      2        2 
   2  chr2_117384345     ASom    C    T        0      0        2 
   2  chr2_117384345     HCab    C    T        0      0        2 
   2  chr2_117384345     HPrz    C    T        0      0        2 
   2  chr2_117384345     ZBoe    C    T        0      0        2 
   2  chr2_117384345     ZGre    C    T        0      0        2 
   2  chr2_117384345     ZHar    C    T        0      0        2 
   2  chr2_117384345   Sample    C    T        0      0        2 
   2  chr2_117386046     AAsi    A    G        0      0        2 
   2  chr2_117386046     AKia    A    G        0      0        2 
   2  chr2_117386046     AOna    A    G        1      2        2 
   2  chr2_117386046     ASom    A    G        0      0        2 
   2  chr2_117386046     HCab    A    G        0      0        2 
   2  chr2_117386046     HPrz    A    G        0      0        2 
   2  chr2_117386046     ZBoe    A    G        0      0        2 
   2  chr2_117386046     ZGre    A    G        0      0        2 
   2  chr2_117386046     ZHar    A    G        0      0        2 
   2  chr2_117386046   Sample    A    G        0      0        2 
   2  chr2_117388082     AAsi    G    A        0      0        2 
   2  chr2_117388082     AKia    G    A        0      0        2 
   2  chr2_117388082     AOna    G    A        0      0        2 
   2  chr2_117388082     ASom    G    A        0      0        2 
   2  chr2_117388082     HCab    G    A        1      2        2 
   2  chr2_117388082     HPrz    G    A        1      2        2 
   2  chr2_117388082     ZBoe    G    A        0      0        2 
   2  chr2_117388082     ZGre    G    A        0      0        2 
   2  chr2_117388082     ZHar    G    A        0      0        2 
   2  chr2_117388082   Sample    G    A        1      2        2 
   2  chr2_117390471     AAsi    T    C        0      0        2 
   2  chr2_117390471     AKia    T    C        0      0        2 
   2  chr2_117390471     AOna    T    C        0      0        2 
   2  chr2_117390471     ASom    T    C        0      0        2 
   2  chr2_117390471     HCab    T    C        1      2        2 
   2  chr2_117390471     HPrz    T    C        1      2        2 
   2  chr2_117390471     ZBoe    T    C        0      0        2 
   2  chr2_117390471     ZGre    T    C        0      0        2 
   2  chr2_117390471     ZHar    T    C        0      0        2 
   2  chr2_117390471   Sample    T    C        1      2        2 
   2  chr2_117393308     AAsi    A    G      0.5      1        2 
   2  chr2_117393308     AKia    A    G        0      0        2 
   2  chr2_117393308     AOna    A    G        0      0        2 
   2  chr2_117393308     ASom    A    G        0      0        2 
   2  chr2_117393308     HCab    A    G        1      2        2 
   2  chr2_117393308     HPrz    A    G        1      2        2 
   2  chr2_117393308     ZBoe    A    G        0      0        2 
   2  chr2_117393308     ZGre    A    G        0      0        2 
   2  chr2_117393308     ZHar    A    G        0      0        2 
   2  chr2_117393308   Sample    A    G        1      2        2 
   2  chr2_117393342     AAsi    A    G        0      0        2 
   2  chr2_117393342     AKia    A    G        0      0        2 
   2  chr2_117393342     AOna    A    G        0      0        2 
   2  chr2_117393342     ASom    A    G        0      0        2 
   2  chr2_117393342     HCab    A    G        0      0        2 
   2  chr2_117393342     HPrz    A    G        0      0        2 
   2  chr2_117393342     ZBoe    A    G        0      0        2 
   2  chr2_117393342     ZGre    A    G        1      2        2 
   2  chr2_117393342     ZHar    A    G        0      0        2 
   2  chr2_117393342   Sample    A    G        0      0        2 
   2  chr2_117398645     AAsi    T    C        0      0        2 
   2  chr2_117398645     AKia    T    C        0      0        2 
   2  chr2_117398645     AOna    T    C        0      0        2 
   2  chr2_117398645     ASom    T    C        0      0        2 
   2  chr2_117398645     HCab    T    C        1      2        2 
   2  chr2_117398645     HPrz    T    C        1      2        2 
   2  chr2_117398645     ZBoe    T    C        0      0        2 
   2  chr2_117398645     ZGre    T    C        0      0        2 
   2  chr2_117398645     ZHar    T    C        0      0        2 
   2  chr2_117398645   Sample    T    C        1      2        2 
   2  chr2_117398824     AAsi    C    T        0      0        2 
   2  chr2_117398824     AKia    C    T        0      0        2 
   2  chr2_117398824     AOna    C    T        0      0        2 
   2  chr2_117398824     ASom    C    T        0      0        2 
   2  chr2_117398824     HCab    C    T        1      2        2 
   2  chr2_117398824     HPrz    C    T        1      2        2 
   2  chr2_117398824     ZBoe    C    T        0      0        2 
   2  chr2_117398824     ZGre    C    T        0      0        2 
   2  chr2_117398824     ZHar    C    T        0      0        2 
   2  chr2_117398824   Sample    C    T        1      2        2 
   2  chr2_117399211     AAsi    C    T        0      0        2 
   2  chr2_117399211     AKia    C    T        0      0        2 
   2  chr2_117399211     AOna    C    T        0      0        2 
   2  chr2_117399211     ASom    C    T        0      0        2 
   2  chr2_117399211     HCab    C    T        1      2        2 
   2  chr2_117399211     HPrz    C    T        1      2        2 
   2  chr2_117399211     ZBoe    C    T        0      0        2 
   2  chr2_117399211     ZGre    C    T        0      0        2 
   2  chr2_117399211     ZHar    C    T        0      0        2 
   2  chr2_117399211   Sample    C    T        1      2        2 
   2  chr2_117404957     AAsi    A    G        0      0        2 
   2  chr2_117404957     AKia    A    G        0      0        2 
   2  chr2_117404957     AOna    A    G        0      0        2 
   2  chr2_117404957     ASom    A    G        0      0        2 
   2  chr2_117404957     HCab    A    G        0      0        2 
   2  chr2_117404957     HPrz    A    G        0      0        2 
   2  chr2_117404957     ZBoe    A    G        1      2        2 
   2  chr2_117404957     ZGre    A    G        0      0        2 
   2  chr2_117404957     ZHar    A    G        0      0        2 
   2  chr2_117404957   Sample    A    G        0      0        2 
   2  chr2_117405471     AAsi    A    T        0      0        2 
   2  chr2_117405471     AKia    A    T        0      0        2 
   2  chr2_117405471     AOna    A    T        0      0        2 
   2  chr2_117405471     ASom    A    T        0      0        2 
   2  chr2_117405471     HCab    A    T        0      0        2 
   2  chr2_117405471     HPrz    A    T        0      0        2 
   2  chr2_117405471     ZBoe    A    T        0      0        2 
   2  chr2_117405471     ZGre    A    T        1      2        2 
   2  chr2_117405471     ZHar    A    T        0      0        2 
   2  chr2_117405471   Sample    A    T        0      0        2 
   2  chr2_117407682     AAsi    C    A        0      0        2 
   2  chr2_117407682     AKia    C    A        0      0        2 
   2  chr2_117407682     AOna    C    A        0      0        2 
   2  chr2_117407682     ASom    C    A        0      0        2 
   2  chr2_117407682     HCab    C    A      0.5      1        2 
   2  chr2_117407682     HPrz    C    A        0      0        2 
   2  chr2_117407682     ZBoe    C    A        0      0        2 
   2  chr2_117407682     ZGre    C    A        0      0        2 
   2  chr2_117407682     ZHar    C    A        0      0        2 
   2  chr2_117407682   Sample    C    A        1      2        2 
   2  chr2_117421759     AAsi    G    A        0      0        2 
   2  chr2_117421759     AKia    G    A        0      0        2 
   2  chr2_117421759     AOna    G    A        0      0        2 
   2  chr2_117421759     ASom    G    A        0      0        2 
   2  chr2_117421759     HCab    G    A        1      2        2 
   2  chr2_117421759     HPrz    G    A        1      2        2 
   2  chr2_117421759     ZBoe    G    A        0      0        2 
   2  chr2_117421759     ZGre    G    A        0      0        2 
   2  chr2_117421759     ZHar    G    A        0      0        2 
   2  chr2_117421759   Sample    G    A        1      2        2 
   2  chr2_117422618     AAsi    A    G        0      0        2 
   2  chr2_117422618     AKia    A    G        0      0        2 
   2  chr2_117422618     AOna    A    G        0      0        2 
   2  chr2_117422618     ASom    A    G        0      0        2 
   2  chr2_117422618     HCab    A    G        0      0        2 
   2  chr2_117422618     HPrz    A    G        0      0        2 
   2  chr2_117422618     ZBoe    A    G      0.5      1        2 
   2  chr2_117422618     ZGre    A    G        0      0        2 
   2  chr2_117422618     ZHar    A    G        0      0        2 
   2  chr2_117422618   Sample    A    G        0      0        2 
   2  chr2_117424919     AAsi    C    A        0      0        2 
   2  chr2_117424919     AKia    C    A        0      0        2 
   2  chr2_117424919     AOna    C    A        0      0        2 
   2  chr2_117424919     ASom    C    A        0      0        2 
   2  chr2_117424919     HCab    C    A        1      2        2 
   2  chr2_117424919     HPrz    C    A        1      2        2 
   2  chr2_117424919     ZBoe    C    A        0      0        2 
   2  chr2_117424919     ZGre    C    A        0      0        2 
   2  chr2_117424919     ZHar    C    A        0      0        2 
   2  chr2_117424919   Sample    C    A        1      2        2 
   2  chr2_117433242     AAsi    A    G      0.5      1        2 
   2  chr2_117433242     AKia    A    G        0      0        2 
   2  chr2_117433242     AOna    A    G        0      0        2 
   2  chr2_117433242     ASom    A    G        1      2        2 
   2  chr2_117433242     HCab    A    G        0      0        2 
   2  chr2_117433242     HPrz    A    G        0      0        2 
   2  chr2_117433242     ZBoe    A    G        0      0        2 
   2  chr2_117433242     ZGre    A    G        0      0        2 
   2  chr2_117433242     ZHar    A    G        0      0        2 
   2  chr2_117433242   Sample    A    G        0      0        2 
   2  chr2_117433760     AAsi    A    G      0.5      1        2 
   2  chr2_117433760     AKia    A    G        0      0        2 
   2  chr2_117433760     AOna    A    G        0      0        2 
   2  chr2_117433760     ASom    A    G        1      2        2 
   2  chr2_117433760     HCab    A    G        0      0        2 
   2  chr2_117433760     HPrz    A    G        0      0        2 
   2  chr2_117433760     ZBoe    A    G        0      0        2 
   2  chr2_117433760     ZGre    A    G        0      0        2 
   2  chr2_117433760     ZHar    A    G        0      0        2 
   2  chr2_117433760   Sample    A    G        0      0        2 
   2  chr2_117433855     AAsi    G    A        0      0        2 
   2  chr2_117433855     AKia    G    A        0      0        2 
   2  chr2_117433855     AOna    G    A        0      0        2 
   2  chr2_117433855     ASom    G    A        0      0        2 
   2  chr2_117433855     HCab    G    A        1      2        2 
   2  chr2_117433855     HPrz    G    A        1      2        2 
   2  chr2_117433855     ZBoe    G    A        0      0        2 
   2  chr2_117433855     ZGre    G    A        0      0        2 
   2  chr2_117433855     ZHar    G    A        0      0        2 
   2  chr2_117433855   Sample    G    A        1      2        2 
   2  chr2_117434510     AAsi    C    A        0      0        2 
   2  chr2_117434510     AKia    C    A        0      0        2 
   2  chr2_117434510     AOna    C    A        0      0        2 
   2  chr2_117434510     ASom    C    A        0      0        2 
   2  chr2_117434510     HCab    C    A        1      2        2 
   2  chr2_117434510     HPrz    C    A        1      2        2 
   2  chr2_117434510     ZBoe    C    A        0      0        2 
   2  chr2_117434510     ZGre    C    A        0      0        2 
   2  chr2_117434510     ZHar    C    A        0      0        2 
   2  chr2_117434510   Sample    C    A        1      2        2 
   2  chr2_117437993     AAsi    T    C      0.5      1        2 
   2  chr2_117437993     AKia    T    C        0      0        2 
   2  chr2_117437993     AOna    T    C        0      0        2 
   2  chr2_117437993     ASom    T    C        1      2        2 
   2  chr2_117437993     HCab    T    C        0      0        2 
   2  chr2_117437993     HPrz    T    C        0      0        2 
   2  chr2_117437993     ZBoe    T    C        0      0        2 
   2  chr2_117437993     ZGre    T    C        0      0        2 
   2  chr2_117437993     ZHar    T    C        0      0        2 
   2  chr2_117437993   Sample    T    C        0      0        2 
   2  chr2_117438746     AAsi    C    T        0      0        2 
   2  chr2_117438746     AKia    C    T        0      0        2 
   2  chr2_117438746     AOna    C    T        0      0        2 
   2  chr2_117438746     ASom    C    T        0      0        2 
   2  chr2_117438746     HCab    C    T        0      0        2 
   2  chr2_117438746     HPrz    C    T        0      0        2 
   2  chr2_117438746     ZBoe    C    T        1      2        2 
   2  chr2_117438746     ZGre    C    T        0      0        2 
   2  chr2_117438746     ZHar    C    T        0      0        2 
   2  chr2_117438746   Sample    C    T        0      0        2 
   2  chr2_117439649     AAsi    G    A        0      0        2 
   2  chr2_117439649     AKia    G    A        0      0        2 
   2  chr2_117439649     AOna    G    A        0      0        2 
   2  chr2_117439649     ASom    G    A        0      0        2 
   2  chr2_117439649     HCab    G    A        1      2        2 
   2  chr2_117439649     HPrz    G    A        1      2        2 
   2  chr2_117439649     ZBoe    G    A        0      0        2 
   2  chr2_117439649     ZGre    G    A        0      0        2 
   2  chr2_117439649     ZHar    G    A        0      0        2 
   2  chr2_117439649   Sample    G    A        1      2        2 
   2  chr2_117445784     AAsi    G    C        0      0        2 
   2  chr2_117445784     AKia    G    C        0      0        2 
   2  chr2_117445784     AOna    G    C        0      0        2 
   2  chr2_117445784     ASom    G    C        0      0        2 
   2  chr2_117445784     HCab    G    C      0.5      1        2 
   2  chr2_117445784     HPrz    G    C      0.5      1        2 
   2  chr2_117445784     ZBoe    G    C        0      0        2 
   2  chr2_117445784     ZGre    G    C        0      0        2 
   2  chr2_117445784     ZHar    G    C        0      0        2 
   2  chr2_117445784   Sample    G    C        0      0        2 
   2  chr2_117452841     AAsi    C    T        1      2        2 
   2  chr2_117452841     AKia    C    T        1      2        2 
   2  chr2_117452841     AOna    C    T        1      2        2 
   2  chr2_117452841     ASom    C    T        1      2        2 
   2  chr2_117452841     HCab    C    T        0      0        2 
   2  chr2_117452841     HPrz    C    T        0      0        2 
   2  chr2_117452841     ZBoe    C    T        0      0        2 
   2  chr2_117452841     ZGre    C    T        0      0        2 
   2  chr2_117452841     ZHar    C    T        1      2        2 
   2  chr2_117452841   Sample    C    T        0      0        2 
   2  chr2_117453887     AAsi    G    T        0      0        2 
   2  chr2_117453887     AKia    G    T        0      0        2 
   2  chr2_117453887     AOna    G    T        0      0        2 
   2  chr2_117453887     ASom    G    T        0      0        2 
   2  chr2_117453887     HCab    G    T        0      0        2 
   2  chr2_117453887     HPrz    G    T        0      0        2 
   2  chr2_117453887     ZBoe    G    T        0      0        2 
   2  chr2_117453887     ZGre    G    T        1      2        2 
   2  chr2_117453887     ZHar    G    T        0      0        2 
   2  chr2_117453887   Sample    G    T        0      0        2 
   2  chr2_117456571     AAsi    T    C        0      0        2 
   2  chr2_117456571     AKia    T    C        0      0        2 
   2  chr2_117456571     AOna    T    C        0      0        2 
   2  chr2_117456571     ASom    T    C        0      0        2 
   2  chr2_117456571     HCab    T    C        0      0        2 
   2  chr2_117456571     HPrz    T    C        0      0        2 
   2  chr2_117456571     ZBoe    T    C        1      2        2 
   2  chr2_117456571     ZGre    T    C        0      0        2 
   2  chr2_117456571     ZHar    T    C        0      0        2 
   2  chr2_117456571   Sample    T    C        0      0        2 
   2  chr2_117469023     AAsi    G    A        1      2        2 
   2  chr2_117469023     AKia    G    A        0      0        2 
   2  chr2_117469023     AOna    G    A        0      0        2 
   2  chr2_117469023     ASom    G    A        1      2        2 
   2  chr2_117469023     HCab    G    A        1      2        2 
   2  chr2_117469023     HPrz    G    A        1      2        2 
   2  chr2_117469023     ZBoe    G    A        0      0        2 
   2  chr2_117469023     ZGre    G    A        0      0        2 
   2  chr2_117469023     ZHar    G    A        0      0        2 
   2  chr2_117469023   Sample    G    A        1      2        2 
   2  chr2_117495323     AAsi    G    A        0      0        2 
   2  chr2_117495323     AKia    G    A        0      0        2 
   2  chr2_117495323     AOna    G    A        0      0        2 
   2  chr2_117495323     ASom    G    A        0      0        2 
   2  chr2_117495323     HCab    G    A        1      2        2 
   2  chr2_117495323     HPrz    G    A        1      2        2 
   2  chr2_117495323     ZBoe    G    A        0      0        2 
   2  chr2_117495323     ZGre    G    A        0      0        2 
   2  chr2_117495323     ZHar    G    A        0      0        2 
   2  chr2_117495323   Sample    G    A        1      2        2 
   2  chr2_117504391     AAsi    A    G        1      2        2 
   2  chr2_117504391     AKia    A    G        0      0        2 
   2  chr2_117504391     AOna    A    G        0      0        2 
   2  chr2_117504391     ASom    A    G        1      2        2 
   2  chr2_117504391     HCab    A    G        0      0        2 
   2  chr2_117504391     HPrz    A    G        0      0        2 
   2  chr2_117504391     ZBoe    A    G        0      0        2 
   2  chr2_117504391     ZGre    A    G        0      0        2 
   2  chr2_117504391     ZHar    A    G        0      0        2 
   2  chr2_117504391   Sample    A    G        0      0        2 
   2  chr2_117504985     AAsi    C    T        0      0        2 
   2  chr2_117504985     AKia    C    T        0      0        2 
   2  chr2_117504985     AOna    C    T        1      2        2 
   2  chr2_117504985     ASom    C    T        0      0        2 
   2  chr2_117504985     HCab    C    T        0      0        2 
   2  chr2_117504985     HPrz    C    T        0      0        2 
   2  chr2_117504985     ZBoe    C    T        0      0        2 
   2  chr2_117504985     ZGre    C    T        0      0        2 
   2  chr2_117504985     ZHar    C    T        0      0        2 
   2  chr2_117504985   Sample    C    T        0      0        2 
   2  chr2_117505432     AAsi    G    C        0      0        2 
   2  chr2_117505432     AKia    G    C        0      0        2 
   2  chr2_117505432     AOna    G    C        0      0        2 
   2  chr2_117505432     ASom    G    C        0      0        2 
   2  chr2_117505432     HCab    G    C        0      0        2 
   2  chr2_117505432     HPrz    G    C      0.5      1        2 
   2  chr2_117505432     ZBoe    G    C        0      0        2 
   2  chr2_117505432     ZGre    G    C        0      0        2 
   2  chr2_117505432     ZHar    G    C        0      0        2 
   2  chr2_117505432   Sample    G    C        0      0        2 
   2  chr2_117508395     AAsi    T    C        0      0        2 
   2  chr2_117508395     AKia    T    C        0      0        2 
   2  chr2_117508395     AOna    T    C        0      0        2 
   2  chr2_117508395     ASom    T    C        0      0        2 
   2  chr2_117508395     HCab    T    C        1      2        2 
   2  chr2_117508395     HPrz    T    C        1      2        2 
   2  chr2_117508395     ZBoe    T    C        0      0        2 
   2  chr2_117508395     ZGre    T    C        0      0        2 
   2  chr2_117508395     ZHar    T    C        0      0        2 
   2  chr2_117508395   Sample    T    C        1      2        2 
   2  chr2_117510405     AAsi    G    C        0      0        2 
   2  chr2_117510405     AKia    G    C        0      0        2 
   2  chr2_117510405     AOna    G    C        0      0        2 
   2  chr2_117510405     ASom    G    C        0      0        2 
   2  chr2_117510405     HCab    G    C        1      2        2 
   2  chr2_117510405     HPrz    G    C        1      2        2 
   2  chr2_117510405     ZBoe    G    C        0      0        2 
   2  chr2_117510405     ZGre    G    C        0      0        2 
   2  chr2_117510405     ZHar    G    C        0      0        2 
   2  chr2_117510405   Sample    G    C        1      2        2 
   2  chr2_117516545     AAsi    C    T        1      2        2 
   2  chr2_117516545     AKia    C    T        0      0        2 
   2  chr2_117516545     AOna    C    T        0      0        2 
   2  chr2_117516545     ASom    C    T        1      2        2 
   2  chr2_117516545     HCab    C    T        0      0        2 
   2  chr2_117516545     HPrz    C    T        0      0        2 
   2  chr2_117516545     ZBoe    C    T        0      0        2 
   2  chr2_117516545     ZGre    C    T        0      0        2 
   2  chr2_117516545     ZHar    C    T        0      0        2 
   2  chr2_117516545   Sample    C    T        0      0        2 
   2  chr2_117517685     AAsi    T    C        0      0        2 
   2  chr2_117517685     AKia    T    C        0      0        2 
   2  chr2_117517685     AOna    T    C        0      0        2 
   2  chr2_117517685     ASom    T    C        0      0        2 
   2  chr2_117517685     HCab    T    C        0      0        2 
   2  chr2_117517685     HPrz    T    C        0      0        2 
   2  chr2_117517685     ZBoe    T    C        0      0        2 
   2  chr2_117517685     ZGre    T    C        1      2        2 
   2  chr2_117517685     ZHar    T    C        0      0        2 
   2  chr2_117517685   Sample    T    C        0      0        2 
   2  chr2_117518722     AAsi    T    A        0      0        2 
   2  chr2_117518722     AKia    T    A        0      0        2 
   2  chr2_117518722     AOna    T    A        0      0        2 
   2  chr2_117518722     ASom    T    A        0      0        2 
   2  chr2_117518722     HCab    T    A        1      2        2 
   2  chr2_117518722     HPrz    T    A        1      2        2 
   2  chr2_117518722     ZBoe    T    A        0      0        2 
   2  chr2_117518722     ZGre    T    A        0      0        2 
   2  chr2_117518722     ZHar    T    A        0      0        2 
   2  chr2_117518722   Sample    T    A        1      2        2 
   2  chr2_117518984     AAsi    A    C        0      0        2 
   2  chr2_117518984     AKia    A    C        0      0        2 
   2  chr2_117518984     AOna    A    C        0      0        2 
   2  chr2_117518984     ASom    A    C        0      0        2 
   2  chr2_117518984     HCab    A    C        0      0        2 
   2  chr2_117518984     HPrz    A    C        0      0        2 
   2  chr2_117518984     ZBoe    A    C        0      0        2 
   2  chr2_117518984     ZGre    A    C        1      2        2 
   2  chr2_117518984     ZHar    A    C        0      0        2 
   2  chr2_117518984   Sample    A    C        0      0        2 
   2  chr2_117521021     AAsi    G    A      0.5      1        2 
   2  chr2_117521021     AKia    G    A        0      0        2 
   2  chr2_117521021     AOna    G    A        0      0        2 
   2  chr2_117521021     ASom    G    A        0      0        2 
   2  chr2_117521021     HCab    G    A        0      0        2 
   2  chr2_117521021     HPrz    G    A        0      0        2 
   2  chr2_117521021     ZBoe    G    A        0      0        2 
   2  chr2_117521021     ZGre    G    A        0      0        2 
   2  chr2_117521021     ZHar    G    A        0      0        2 
   2  chr2_117521021   Sample    G    A        0      0        2 
   2  chr2_117525269     AAsi    G    A        0      0        2 
   2  chr2_117525269     AKia    G    A        0      0        2 
   2  chr2_117525269     AOna    G    A        0      0        2 
   2  chr2_117525269     ASom    G    A        0      0        2 
   2  chr2_117525269     HCab    G    A        0      0        2 
   2  chr2_117525269     HPrz    G    A        0      0        2 
   2  chr2_117525269     ZBoe    G    A      0.5      1        2 
   2  chr2_117525269     ZGre    G    A        1      2        2 
   2  chr2_117525269     ZHar    G    A        0      0        2 
   2  chr2_117525269   Sample    G    A        0      0        2 
   2  chr2_117532970     AAsi    C    A        0      0        2 
   2  chr2_117532970     AKia    C    A        0      0        2 
   2  chr2_117532970     AOna    C    A        0      0        2 
   2  chr2_117532970     ASom    C    A        0      0        2 
   2  chr2_117532970     HCab    C    A        1      2        2 
   2  chr2_117532970     HPrz    C    A        1      2        2 
   2  chr2_117532970     ZBoe    C    A        0      0        2 
   2  chr2_117532970     ZGre    C    A        0      0        2 
   2  chr2_117532970     ZHar    C    A        0      0        2 
   2  chr2_117532970   Sample    C    A        1      2        2 
   2  chr2_117548666     AAsi    A    G        0      0        2 
   2  chr2_117548666     AKia    A    G        0      0        2 
   2  chr2_117548666     AOna    A    G        0      0        2 
   2  chr2_117548666     ASom    A    G        0      0        2 
   2  chr2_117548666     HCab    A    G      0.5      1        2 
   2  chr2_117548666     HPrz    A    G      0.5      1        2 
   2  chr2_117548666     ZBoe    A    G        0      0        2 
   2  chr2_117548666     ZGre    A    G        0      0        2 
   2  chr2_117548666     ZHar    A    G        0      0        2 
   2  chr2_117548666   Sample    A    G        0      0        2 
   2  chr2_117555409     AAsi    C    A        0      0        2 
   2  chr2_117555409     AKia    C    A        0      0        2 
   2  chr2_117555409     AOna    C    A        0      0        2 
   2  chr2_117555409     ASom    C    A        0      0        2 
   2  chr2_117555409     HCab    C    A        0      0        2 
   2  chr2_117555409     HPrz    C    A        0      0        2 
   2  chr2_117555409     ZBoe    C    A      0.5      1        2 
   2  chr2_117555409     ZGre    C    A        0      0        2 
   2  chr2_117555409     ZHar    C    A        0      0        2 
   2  chr2_117555409   Sample    C    A        0      0        2 
   2  chr2_117555411     AAsi    C    A        0      0        2 
   2  chr2_117555411     AKia    C    A        0      0        2 
   2  chr2_117555411     AOna    C    A        0      0        2 
   2  chr2_117555411     ASom    C    A      0.5      1        2 
   2  chr2_117555411     HCab    C    A        0      0        2 
   2  chr2_117555411     HPrz    C    A        0      0        2 
   2  chr2_117555411     ZBoe    C    A        0      0        2 
   2  chr2_117555411     ZGre    C    A        0      0        2 
   2  chr2_117555411     ZHar    C    A        0      0        2 
   2  chr2_117555411   Sample    C    A        0      0        2 
   2  chr2_117555519     AAsi    C    T        0      0        2 
   2  chr2_117555519     AKia    C    T        1      2        2 
   2  chr2_117555519     AOna    C    T        1      2        2 
   2  chr2_117555519     ASom    C    T        0      0        2 
   2  chr2_117555519     HCab    C    T        0      0        2 
   2  chr2_117555519     HPrz    C    T        0      0        2 
   2  chr2_117555519     ZBoe    C    T        0      0        2 
   2  chr2_117555519     ZGre    C    T        0      0        2 
   2  chr2_117555519     ZHar    C    T        0      0        2 
   2  chr2_117555519   Sample    C    T        0      0        2 
   2  chr2_117558916     AAsi    C    A        0      0        2 
   2  chr2_117558916     AKia    C    A        0      0        2 
   2  chr2_117558916     AOna    C    A        0      0        2 
   2  chr2_117558916     ASom    C    A        0      0        2 
   2  chr2_117558916     HCab    C    A        1      2        2 
   2  chr2_117558916     HPrz    C    A        1      2        2 
   2  chr2_117558916     ZBoe    C    A        0      0        2 
   2  chr2_117558916     ZGre    C    A        0      0        2 
   2  chr2_117558916     ZHar    C    A        0      0        2 
   2  chr2_117558916   Sample    C    A        1      2        2 
   2  chr2_117575845     AAsi    A    G        0      0        2 
   2  chr2_117575845     AKia    A    G        0      0        2 
   2  chr2_117575845     AOna    A    G        0      0        2 
   2  chr2_117575845     ASom    A    G        0      0        2 
   2  chr2_117575845     HCab    A    G        0      0        2 
   2  chr2_117575845     HPrz    A    G        0      0        2 
   2  chr2_117575845     ZBoe    A    G        0      0        2 
   2  chr2_117575845     ZGre    A    G        1      2        2 
   2  chr2_117575845     ZHar    A    G        0      0        2 
   2  chr2_117575845   Sample    A    G        0      0        2 
   2  chr2_117577733     AAsi    T    C        0      0        2 
   2  chr2_117577733     AKia    T    C        0      0        2 
   2  chr2_117577733     AOna    T    C        0      0        2 
   2  chr2_117577733     ASom    T    C        0      0        2 
   2  chr2_117577733     HCab    T    C        1      2        2 
   2  chr2_117577733     HPrz    T    C        1      2        2 
   2  chr2_117577733     ZBoe    T    C        0      0        2 
   2  chr2_117577733     ZGre    T    C        0      0        2 
   2  chr2_117577733     ZHar    T    C        0      0        2 
   2  chr2_117577733   Sample    T    C        1      2        2 
   2  chr2_117578204     AAsi    C    T        0      0        2 
   2  chr2_117578204     AKia    C    T        0      0        2 
   2  chr2_117578204     AOna    C    T        1      2        2 
   2  chr2_117578204     ASom    C    T        0      0        2 
   2  chr2_117578204     HCab    C    T        0      0        2 
   2  chr2_117578204     HPrz    C    T        0      0        2 
   2  chr2_117578204     ZBoe    C    T        0      0        2 
   2  chr2_117578204     ZGre    C    T        0      0        2 
   2  chr2_117578204     ZHar    C    T        0      0        2 
   2  chr2_117578204   Sample    C    T        0      0        2 
   2  chr2_117582913     AAsi    T    C        0      0        2 
   2  chr2_117582913     AKia    T    C        0      0        2 
   2  chr2_117582913     AOna    T    C        0      0        2 
   2  chr2_117582913     ASom    T    C        0      0        2 
   2  chr2_117582913     HCab    T    C        0      0        2 
   2  chr2_117582913     HPrz    T    C        0      0        2 
   2  chr2_117582913     ZBoe    T    C      0.5      1        2 
   2  chr2_117582913     ZGre    T    C        0      0        2 
   2  chr2_117582913     ZHar    T    C        0      0        2 
   2  chr2_117582913   Sample    T    C        0      0        2 
   2  chr2_117584966     AAsi    A    G        0      0        2 
   2  chr2_117584966     AKia    A    G        0      0        2 
   2  chr2_117584966     AOna    A    G        0      0        2 
   2  chr2_117584966     ASom    A    G        0      0        2 
   2  chr2_117584966     HCab    A    G        1      2        2 
   2  chr2_117584966     HPrz    A    G        1      2        2 
   2  chr2_117584966     ZBoe    A    G        0      0        2 
   2  chr2_117584966     ZGre    A    G        0      0        2 
   2  chr2_117584966     ZHar    A    G        0      0        2 
   2  chr2_117584966   Sample    A    G        1      2        2 
   2  chr2_117588231     AAsi    C    T        0      0        2 
   2  chr2_117588231     AKia    C    T        0      0        2 
   2  chr2_117588231     AOna    C    T        0      0        2 
   2  chr2_117588231     ASom    C    T        0      0        2 
   2  chr2_117588231     HCab    C    T        1      2        2 
   2  chr2_117588231     HPrz    C    T        1      2        2 
   2  chr2_117588231     ZBoe    C    T        0      0        2 
   2  chr2_117588231     ZGre    C    T        0      0        2 
   2  chr2_117588231     ZHar    C    T        0      0        2 
   2  chr2_117588231   Sample    C    T        1      2        2 
   2  chr2_117589267     AAsi    C    A        0      0        2 
   2  chr2_117589267     AKia    C    A        0      0        2 
   2  chr2_117589267     AOna    C    A        0      0        2 
   2  chr2_117589267     ASom    C    A        0      0        2 
   2  chr2_117589267     HCab    C    A      0.5      1        2 
   2  chr2_117589267     HPrz    C    A      0.5      1        2 
   2  chr2_117589267     ZBoe    C    A        0      0        2 
   2  chr2_117589267     ZGre    C    A        0      0        2 
   2  chr2_117589267     ZHar    C    A        0      0        2 
   2  chr2_117589267   Sample    C    A        0      0        2 
   2  chr2_117590315     AAsi    T    G        0      0        2 
   2  chr2_117590315     AKia    T    G        0      0        2 
   2  chr2_117590315     AOna    T    G        0      0        2 
   2  chr2_117590315     ASom    T    G        1      2        2 
   2  chr2_117590315     HCab    T    G        0      0        2 
   2  chr2_117590315     HPrz    T    G        0      0        2 
   2  chr2_117590315     ZBoe    T    G        0      0        2 
   2  chr2_117590315     ZGre    T    G        0      0        2 
   2  chr2_117590315     ZHar    T    G        0      0        2 
   2  chr2_117590315   Sample    T    G        0      0        2 
   2  chr2_117596900     AAsi    T    C        1      2        2 
   2  chr2_117596900     AKia    T    C        0      0        2 
   2  chr2_117596900     AOna    T    C        0      0        2 
   2  chr2_117596900     ASom    T    C        1      2        2 
   2  chr2_117596900     HCab    T    C        0      0        2 
   2  chr2_117596900     HPrz    T    C        0      0        2 
   2  chr2_117596900     ZBoe    T    C        0      0        2 
   2  chr2_117596900     ZGre    T    C        0      0        2 
   2  chr2_117596900     ZHar    T    C        0      0        2 
   2  chr2_117596900   Sample    T    C        0      0        2 
   2  chr2_117601138     AAsi    A    G        0      0        2 
   2  chr2_117601138     AKia    A    G        0      0        2 
   2  chr2_117601138     AOna    A    G        0      0        2 
   2  chr2_117601138     ASom    A    G        0      0        2 
   2  chr2_117601138     HCab    A    G        1      2        2 
   2  chr2_117601138     HPrz    A    G        1      2        2 
   2  chr2_117601138     ZBoe    A    G        0      0        2 
   2  chr2_117601138     ZGre    A    G        0      0        2 
   2  chr2_117601138     ZHar    A    G        0      0        2 
   2  chr2_117601138   Sample    A    G        1      2        2 
   2  chr2_117601490     AAsi    T    C        0      0        2 
   2  chr2_117601490     AKia    T    C        0      0        2 
   2  chr2_117601490     AOna    T    C        0      0        2 
   2  chr2_117601490     ASom    T    C        0      0        2 
   2  chr2_117601490     HCab    T    C        1      2        2 
   2  chr2_117601490     HPrz    T    C        1      2        2 
   2  chr2_117601490     ZBoe    T    C      0.5      1        2 
   2  chr2_117601490     ZGre    T    C        0      0        2 
   2  chr2_117601490     ZHar    T    C        0      0        2 
   2  chr2_117601490   Sample    T    C        1      2        2 
   2  chr2_117614246     AAsi    C    T        0      0        2 
   2  chr2_117614246     AKia    C    T        0      0        2 
   2  chr2_117614246     AOna    C    T        0      0        2 
   2  chr2_117614246     ASom    C    T        0      0        2 
   2  chr2_117614246     HCab    C    T        1      2        2 
   2  chr2_117614246     HPrz    C    T        1      2        2 
   2  chr2_117614246     ZBoe    C    T        0      0        2 
   2  chr2_117614246     ZGre    C    T        0      0        2 
   2  chr2_117614246     ZHar    C    T        0      0        2 
   2  chr2_117614246   Sample    C    T        1      2        2 
   2  chr2_117617400     AAsi    C    T        0      0        2 
   2  chr2_117617400     AKia    C    T        1      2        2 
   2  chr2_117617400     AOna    C    T        0      0        2 
   2  chr2_117617400     ASom    C    T        0      0        2 
   2  chr2_117617400     HCab    C    T        0      0        2 
   2  chr2_117617400     HPrz    C    T        0      0        2 
   2  chr2_117617400     ZBoe    C    T        0      0        2 
   2  chr2_117617400     ZGre    C    T        0      0        2 
   2  chr2_117617400     ZHar    C    T        0      0        2 
   2  chr2_117617400   Sample    C    T        0      0        2 
   2  chr2_117628434     AAsi    G    A        0      0        2 
   2  chr2_117628434     AKia    G    A        0      0        2 
   2  chr2_117628434     AOna    G    A        0      0        2 
   2  chr2_117628434     ASom    G    A        0      0        2 
   2  chr2_117628434     HCab    G    A        1      2        2 
   2  chr2_117628434     HPrz    G    A        1      2        2 
   2  chr2_117628434     ZBoe    G    A        0      0        2 
   2  chr2_117628434     ZGre    G    A        0      0        2 
   2  chr2_117628434     ZHar    G    A        0      0        2 
   2  chr2_117628434   Sample    G    A        1      2        2 
   2  chr2_117637333     AAsi    C    T        0      0        2 
   2  chr2_117637333     AKia    C    T        0      0        2 
   2  chr2_117637333     AOna    C    T        0      0        2 
   2  chr2_117637333     ASom    C    T        0      0        2 
   2  chr2_117637333     HCab    C    T      0.5      1        2 
   2  chr2_117637333     HPrz    C    T      0.5      1        2 
   2  chr2_117637333     ZBoe    C    T        0      0        2 
   2  chr2_117637333     ZGre    C    T        0      0        2 
   2  chr2_117637333     ZHar    C    T        0      0        2 
   2  chr2_117637333   Sample    C    T        0      0        2 
   2  chr2_117645247     AAsi    T    C        0      0        2 
   2  chr2_117645247     AKia    T    C        0      0        2 
   2  chr2_117645247     AOna    T    C        0      0        2 
   2  chr2_117645247     ASom    T    C        0      0        2 
   2  chr2_117645247     HCab    T    C        1      2        2 
   2  chr2_117645247     HPrz    T    C        1      2        2 
   2  chr2_117645247     ZBoe    T    C        0      0        2 
   2  chr2_117645247     ZGre    T    C        0      0        2 
   2  chr2_117645247     ZHar    T    C        0      0        2 
   2  chr2_117645247   Sample    T    C        1      2        2 
   2  chr2_117654366     AAsi    G    A        1      2        2 
   2  chr2_117654366     AKia    G    A        0      0        2 
   2  chr2_117654366     AOna    G    A        0      0        2 
   2  chr2_117654366     ASom    G    A        1      2        2 
   2  chr2_117654366     HCab    G    A        0      0        2 
   2  chr2_117654366     HPrz    G    A        0      0        2 
   2  chr2_117654366     ZBoe    G    A        0      0        2 
   2  chr2_117654366     ZGre    G    A        0      0        2 
   2  chr2_117654366     ZHar    G    A        0      0        2 
   2  chr2_117654366   Sample    G    A        0      0        2 
   2  chr2_117659667     AAsi    A    G        0      0        2 
   2  chr2_117659667     AKia    A    G        0      0        2 
   2  chr2_117659667     AOna    A    G        0      0        2 
   2  chr2_117659667     ASom    A    G        0      0        2 
   2  chr2_117659667     HCab    A    G        0      0        2 
   2  chr2_117659667     HPrz    A    G        0      0        2 
   2  chr2_117659667     ZBoe    A    G        0      0        2 
   2  chr2_117659667     ZGre    A    G        0      0        2 
   2  chr2_117659667     ZHar    A    G        1      2        2 
   2  chr2_117659667   Sample    A    G        0      0        2 
   2  chr2_117659685     AAsi    T    C        0      0        2 
   2  chr2_117659685     AKia    T    C        0      0        2 
   2  chr2_117659685     AOna    T    C        0      0        2 
   2  chr2_117659685     ASom    T    C        0      0        2 
   2  chr2_117659685     HCab    T    C        0      0        2 
   2  chr2_117659685     HPrz    T    C        0      0        2 
   2  chr2_117659685     ZBoe    T    C        0      0        2 
   2  chr2_117659685     ZGre    T    C        1      2        2 
   2  chr2_117659685     ZHar    T    C        0      0        2 
   2  chr2_117659685   Sample    T    C        0      0        2 
   2  chr2_117659865     AAsi    C    G        0      0        2 
   2  chr2_117659865     AKia    C    G        0      0        2 
   2  chr2_117659865     AOna    C    G        0      0        2 
   2  chr2_117659865     ASom    C    G        0      0        2 
   2  chr2_117659865     HCab    C    G        0      0        2 
   2  chr2_117659865     HPrz    C    G      0.5      1        2 
   2  chr2_117659865     ZBoe    C    G        0      0        2 
   2  chr2_117659865     ZGre    C    G        0      0        2 
   2  chr2_117659865     ZHar    C    G        0      0        2 
   2  chr2_117659865   Sample    C    G        0      0        2 
   2  chr2_117660205     AAsi    T    C        0      0        2 
   2  chr2_117660205     AKia    T    C        0      0        2 
   2  chr2_117660205     AOna    T    C        0      0        2 
   2  chr2_117660205     ASom    T    C      0.5      1        2 
   2  chr2_117660205     HCab    T    C        0      0        2 
   2  chr2_117660205     HPrz    T    C        0      0        2 
   2  chr2_117660205     ZBoe    T    C        0      0        2 
   2  chr2_117660205     ZGre    T    C        0      0        2 
   2  chr2_117660205     ZHar    T    C        0      0        2 
   2  chr2_117660205   Sample    T    C        0      0        2 
   2  chr2_117660659     AAsi    A    G        0      0        2 
   2  chr2_117660659     AKia    A    G        0      0        2 
   2  chr2_117660659     AOna    A    G        0      0        2 
   2  chr2_117660659     ASom    A    G        0      0        2 
   2  chr2_117660659     HCab    A    G      0.5      1        2 
   2  chr2_117660659     HPrz    A    G        0      0        2 
   2  chr2_117660659     ZBoe    A    G        0      0        2 
   2  chr2_117660659     ZGre    A    G        0      0        2 
   2  chr2_117660659     ZHar    A    G        0      0        2 
   2  chr2_117660659   Sample    A    G        0      0        2 
   2  chr2_117663695     AAsi    T    G        0      0        2 
   2  chr2_117663695     AKia    T    G        0      0        2 
   2  chr2_117663695     AOna    T    G        0      0        2 
   2  chr2_117663695     ASom    T    G        0      0        2 
   2  chr2_117663695     HCab    T    G        1      2        2 
   2  chr2_117663695     HPrz    T    G        1      2        2 
   2  chr2_117663695     ZBoe    T    G        0      0        2 
   2  chr2_117663695     ZGre    T    G        0      0        2 
   2  chr2_117663695     ZHar    T    G        0      0        2 
   2  chr2_117663695   Sample    T    G        1      2        2 
   2  chr2_117664815     AAsi    G    A        0      0        2 
   2  chr2_117664815     AKia    G    A        0      0        2 
   2  chr2_117664815     AOna    G    A        1      2        2 
   2  chr2_117664815     ASom    G    A        0      0        2 
   2  chr2_117664815     HCab    G    A        0      0        2 
   2  chr2_117664815     HPrz    G    A        0      0        2 
   2  chr2_117664815     ZBoe    G    A        0      0        2 
   2  chr2_117664815     ZGre    G    A        0      0        2 
   2  chr2_117664815     ZHar    G    A        0      0        2 
   2  chr2_117664815   Sample    G    A        0      0        2 
   2  chr2_117665410     AAsi    T    C        0      0        2 
   2  chr2_117665410     AKia    T    C        0      0        2 
   2  chr2_117665410     AOna    T    C        0      0        2 
   2  chr2_117665410     ASom    T    C        0      0        2 
   2  chr2_117665410     HCab    T    C        1      2        2 
   2  chr2_117665410     HPrz    T    C        1      2        2 
   2  chr2_117665410     ZBoe    T    C        0      0        2 
   2  chr2_117665410     ZGre    T    C        0      0        2 
   2  chr2_117665410     ZHar    T    C        0      0        2 
   2  chr2_117665410   Sample    T    C        1      2        2 
   2  chr2_117666922     AAsi    A    G        0      0        2 
   2  chr2_117666922     AKia    A    G        0      0        2 
   2  chr2_117666922     AOna    A    G        0      0        2 
   2  chr2_117666922     ASom    A    G        0      0        2 
   2  chr2_117666922     HCab    A    G        1      2        2 
   2  chr2_117666922     HPrz    A    G        1      2        2 
   2  chr2_117666922     ZBoe    A    G        0      0        2 
   2  chr2_117666922     ZGre    A    G        0      0        2 
   2  chr2_117666922     ZHar    A    G        0      0        2 
   2  chr2_117666922   Sample    A    G        1      2        2 
   2  chr2_117668298     AAsi    G    A        0      0        2 
   2  chr2_117668298     AKia    G    A        0      0        2 
   2  chr2_117668298     AOna    G    A        0      0        2 
   2  chr2_117668298     ASom    G    A        0      0        2 
   2  chr2_117668298     HCab    G    A        1      2        2 
   2  chr2_117668298     HPrz    G    A        1      2        2 
   2  chr2_117668298     ZBoe    G    A        0      0        2 
   2  chr2_117668298     ZGre    G    A        0      0        2 
   2  chr2_117668298     ZHar    G    A        0      0        2 
   2  chr2_117668298   Sample    G    A        1      2        2 
   2  chr2_117669334     AAsi    T    C        0      0        2 
   2  chr2_117669334     AKia    T    C        1      2        2 
   2  chr2_117669334     AOna    T    C        0      0        2 
   2  chr2_117669334     ASom    T    C        0      0        2 
   2  chr2_117669334     HCab    T    C        0      0        2 
   2  chr2_117669334     HPrz    T    C        0      0        2 
   2  chr2_117669334     ZBoe    T    C        0      0        2 
   2  chr2_117669334     ZGre    T    C        0      0        2 
   2  chr2_117669334     ZHar    T    C        0      0        2 
   2  chr2_117669334   Sample    T    C        0      0        2 
   2  chr2_117676010     AAsi    G    T        0      0        2 
   2  chr2_117676010     AKia    G    T        0      0        2 
   2  chr2_117676010     AOna    G    T        0      0        2 
   2  chr2_117676010     ASom    G    T        0      0        2 
   2  chr2_117676010     HCab    G    T        1      2        2 
   2  chr2_117676010     HPrz    G    T        1      2        2 
   2  chr2_117676010     ZBoe    G    T        0      0        2 
   2  chr2_117676010     ZGre    G    T        0      0        2 
   2  chr2_117676010     ZHar    G    T        0      0        2 
   2  chr2_117676010   Sample    G    T        1      2        2 
   2  chr2_117677776     AAsi    T    C        0      0        2 
   2  chr2_117677776     AKia    T    C        0      0        2 
   2  chr2_117677776     AOna    T    C        0      0        2 
   2  chr2_117677776     ASom    T    C      0.5      1        2 
   2  chr2_117677776     HCab    T    C        0      0        2 
   2  chr2_117677776     HPrz    T    C        0      0        2 
   2  chr2_117677776     ZBoe    T    C        0      0        2 
   2  chr2_117677776     ZGre    T    C        0      0        2 
   2  chr2_117677776     ZHar    T    C        0      0        2 
   2  chr2_117677776   Sample    T    C        0      0        2 
   2  chr2_117679908     AAsi    G    A        0      0        2 
   2  chr2_117679908     AKia    G    A        0      0        2 
   2  chr2_117679908     AOna    G    A        0      0        2 
   2  chr2_117679908     ASom    G    A        0      0        2 
   2  chr2_117679908     HCab    G    A        0      0        2 
   2  chr2_117679908     HPrz    G    A        0      0        2 
   2  chr2_117679908     ZBoe    G    A        1      2        2 
   2  chr2_117679908     ZGre    G    A        0      0        2 
   2  chr2_117679908     ZHar    G    A        0      0        2 
   2  chr2_117679908   Sample    G    A        0      0        2 
   2  chr2_117679996     AAsi    G    A        0      0        2 
   2  chr2_117679996     AKia    G    A        0      0        2 
   2  chr2_117679996     AOna    G    A        0      0        2 
   2  chr2_117679996     ASom    G    A        0      0        2 
   2  chr2_117679996     HCab    G    A        1      2        2 
   2  chr2_117679996     HPrz    G    A        1      2        2 
   2  chr2_117679996     ZBoe    G    A        0      0        2 
   2  chr2_117679996     ZGre    G    A        0      0        2 
   2  chr2_117679996     ZHar    G    A        0      0        2 
   2  chr2_117679996   Sample    G    A        1      2        2 
   2  chr2_117681014     AAsi    C    T        0      0        2 
   2  chr2_117681014     AKia    C    T        1      2        2 
   2  chr2_117681014     AOna    C    T        0      0        2 
   2  chr2_117681014     ASom    C    T        0      0        2 
   2  chr2_117681014     HCab    C    T        0      0        2 
   2  chr2_117681014     HPrz    C    T        0      0        2 
   2  chr2_117681014     ZBoe    C    T        0      0        2 
   2  chr2_117681014     ZGre    C    T        0      0        2 
   2  chr2_117681014     ZHar    C    T        0      0        2 
   2  chr2_117681014   Sample    C    T        0      0        2 
   2  chr2_117681147     AAsi    C    T        0      0        2 
   2  chr2_117681147     AKia    C    T        0      0        2 
   2  chr2_117681147     AOna    C    T        0      0        2 
   2  chr2_117681147     ASom    C    T        0      0        2 
   2  chr2_117681147     HCab    C    T        0      0        2 
   2  chr2_117681147     HPrz    C    T        0      0        2 
   2  chr2_117681147     ZBoe    C    T      0.5      1        2 
   2  chr2_117681147     ZGre    C    T        0      0        2 
   2  chr2_117681147     ZHar    C    T        0      0        2 
   2  chr2_117681147   Sample    C    T        0      0        2 
   2  chr2_117684232     AAsi    A    G        0      0        2 
   2  chr2_117684232     AKia    A    G        0      0        2 
   2  chr2_117684232     AOna    A    G        0      0        2 
   2  chr2_117684232     ASom    A    G        0      0        2 
   2  chr2_117684232     HCab    A    G        0      0        2 
   2  chr2_117684232     HPrz    A    G        0      0        2 
   2  chr2_117684232     ZBoe    A    G        0      0        2 
   2  chr2_117684232     ZGre    A    G        0      0        2 
   2  chr2_117684232     ZHar    A    G        1      2        2 
   2  chr2_117684232   Sample    A    G        0      0        2 
   2  chr2_117686134     AAsi    C    T        0      0        2 
   2  chr2_117686134     AKia    C    T        0      0        2 
   2  chr2_117686134     AOna    C    T        0      0        2 
   2  chr2_117686134     ASom    C    T        0      0        2 
   2  chr2_117686134     HCab    C    T        0      0        2 
   2  chr2_117686134     HPrz    C    T        0      0        2 
   2  chr2_117686134     ZBoe    C    T        0      0        2 
   2  chr2_117686134     ZGre    C    T        1      2        2 
   2  chr2_117686134     ZHar    C    T        0      0        2 
   2  chr2_117686134   Sample    C    T        0      0        2 
   2  chr2_117693063     AAsi    C    T        0      0        2 
   2  chr2_117693063     AKia    C    T        0      0        2 
   2  chr2_117693063     AOna    C    T        0      0        2 
   2  chr2_117693063     ASom    C    T        0      0        2 
   2  chr2_117693063     HCab    C    T        1      2        2 
   2  chr2_117693063     HPrz    C    T        1      2        2 
   2  chr2_117693063     ZBoe    C    T        0      0        2 
   2  chr2_117693063     ZGre    C    T        0      0        2 
   2  chr2_117693063     ZHar    C    T        0      0        2 
   2  chr2_117693063   Sample    C    T        1      2        2 
   2  chr2_117694176     AAsi    T    C        0      0        2 
   2  chr2_117694176     AKia    T    C        0      0        2 
   2  chr2_117694176     AOna    T    C        1      2        2 
   2  chr2_117694176     ASom    T    C        0      0        2 
   2  chr2_117694176     HCab    T    C        0      0        2 
   2  chr2_117694176     HPrz    T    C        0      0        2 
   2  chr2_117694176     ZBoe    T    C        0      0        2 
   2  chr2_117694176     ZGre    T    C        1      2        2 
   2  chr2_117694176     ZHar    T    C        0      0        2 
   2  chr2_117694176   Sample    T    C        0      0        2 
   2  chr2_117697095     AAsi    A    G        0      0        2 
   2  chr2_117697095     AKia    A    G        0      0        2 
   2  chr2_117697095     AOna    A    G        0      0        2 
   2  chr2_117697095     ASom    A    G        0      0        2 
   2  chr2_117697095     HCab    A    G        1      2        2 
   2  chr2_117697095     HPrz    A    G        1      2        2 
   2  chr2_117697095     ZBoe    A    G        0      0        2 
   2  chr2_117697095     ZGre    A    G        0      0        2 
   2  chr2_117697095     ZHar    A    G        0      0        2 
   2  chr2_117697095   Sample    A    G        1      2        2 
   2  chr2_117697154     AAsi    T    A        0      0        2 
   2  chr2_117697154     AKia    T    A        0      0        2 
   2  chr2_117697154     AOna    T    A        0      0        2 
   2  chr2_117697154     ASom    T    A        0      0        2 
   2  chr2_117697154     HCab    T    A        1      2        2 
   2  chr2_117697154     HPrz    T    A        1      2        2 
   2  chr2_117697154     ZBoe    T    A        0      0        2 
   2  chr2_117697154     ZGre    T    A        0      0        2 
   2  chr2_117697154     ZHar    T    A        0      0        2 
   2  chr2_117697154   Sample    T    A        1      2        2 
   2  chr2_117702893     AAsi    T    C        0      0        2 
   2  chr2_117702893     AKia    T    C        0      0        2 
   2  chr2_117702893     AOna    T    C        0      0        2 
   2  chr2_117702893     ASom    T    C        0      0        2 
   2  chr2_117702893     HCab    T    C        0      0        2 
   2  chr2_117702893     HPrz    T    C        0      0        2 
   2  chr2_117702893     ZBoe    T    C        0      0        2 
   2  chr2_117702893     ZGre    T    C        1      2        2 
   2  chr2_117702893     ZHar    T    C        0      0        2 
   2  chr2_117702893   Sample    T    C        0      0        2 
   2  chr2_117704489     AAsi    C    G        0      0        2 
   2  chr2_117704489     AKia    C    G        0      0        2 
   2  chr2_117704489     AOna    C    G        0      0        2 
   2  chr2_117704489     ASom    C    G      0.5      1        2 
   2  chr2_117704489     HCab    C    G        0      0        2 
   2  chr2_117704489     HPrz    C    G        0      0        2 
   2  chr2_117704489     ZBoe    C    G        0      0        2 
   2  chr2_117704489     ZGre    C    G        0      0        2 
   2  chr2_117704489     ZHar    C    G        0      0        2 
   2  chr2_117704489   Sample    C    G        0      0        2 
   2  chr2_117704830     AAsi    C    G        0      0        2 
   2  chr2_117704830     AKia    C    G        0      0        2 
   2  chr2_117704830     AOna    C    G        0      0        2 
   2  chr2_117704830     ASom    C    G        0      0        2 
   2  chr2_117704830     HCab    C    G        0      0        2 
   2  chr2_117704830     HPrz    C    G        0      0        2 
   2  chr2_117704830     ZBoe    C    G        0      0        2 
   2  chr2_117704830     ZGre    C    G        1      2        2 
   2  chr2_117704830     ZHar    C    G        0      0        2 
   2  chr2_117704830   Sample    C    G        0      0        2 
   2  chr2_117707656     AAsi    T    C        0      0        2 
   2  chr2_117707656     AKia    T    C        0      0        2 
   2  chr2_117707656     AOna    T    C        0      0        2 
   2  chr2_117707656     ASom    T    C      0.5      1        2 
   2  chr2_117707656     HCab    T    C        0      0        2 
   2  chr2_117707656     HPrz    T    C        0      0        2 
   2  chr2_117707656     ZBoe    T    C        0      0        2 
   2  chr2_117707656     ZGre    T    C        0      0        2 
   2  chr2_117707656     ZHar    T    C        0      0        2 
   2  chr2_117707656   Sample    T    C        0      0        2 
   2  chr2_117709139     AAsi    A    G        0      0        2 
   2  chr2_117709139     AKia    A    G        0      0        2 
   2  chr2_117709139     AOna    A    G        0      0        2 
   2  chr2_117709139     ASom    A    G        0      0        2 
   2  chr2_117709139     HCab    A    G        1      2        2 
   2  chr2_117709139     HPrz    A    G        1      2        2 
   2  chr2_117709139     ZBoe    A    G        0      0        2 
   2  chr2_117709139     ZGre    A    G        0      0        2 
   2  chr2_117709139     ZHar    A    G        0      0        2 
   2  chr2_117709139   Sample    A    G        1      2        2 
   2  chr2_117713882     AAsi    A    C        0      0        2 
   2  chr2_117713882     AKia    A    C        0      0        2 
   2  chr2_117713882     AOna    A    C        0      0        2 
   2  chr2_117713882     ASom    A    C        0      0        2 
   2  chr2_117713882     HCab    A    C        1      2        2 
   2  chr2_117713882     HPrz    A    C        1      2        2 
   2  chr2_117713882     ZBoe    A    C        0      0        2 
   2  chr2_117713882     ZGre    A    C        0      0        2 
   2  chr2_117713882     ZHar    A    C        0      0        2 
   2  chr2_117713882   Sample    A    C        1      2        2 
   2  chr2_117716383     AAsi    T    C        0      0        2 
   2  chr2_117716383     AKia    T    C        0      0        2 
   2  chr2_117716383     AOna    T    C        0      0        2 
   2  chr2_117716383     ASom    T    C        0      0        2 
   2  chr2_117716383     HCab    T    C        1      2        2 
   2  chr2_117716383     HPrz    T    C        1      2        2 
   2  chr2_117716383     ZBoe    T    C        0      0        2 
   2  chr2_117716383     ZGre    T    C        0      0        2 
   2  chr2_117716383     ZHar    T    C        0      0        2 
   2  chr2_117716383   Sample    T    C        1      2        2 
   2  chr2_117719601     AAsi    T    C        0      0        2 
   2  chr2_117719601     AKia    T    C        0      0        2 
   2  chr2_117719601     AOna    T    C        0      0        2 
   2  chr2_117719601     ASom    T    C        0      0        2 
   2  chr2_117719601     HCab    T    C        1      2        2 
   2  chr2_117719601     HPrz    T    C        1      2        2 
   2  chr2_117719601     ZBoe    T    C        0      0        2 
   2  chr2_117719601     ZGre    T    C        1      2        2 
   2  chr2_117719601     ZHar    T    C        0      0        2 
   2  chr2_117719601   Sample    T    C        1      2        2 
   2  chr2_117720571     AAsi    T    C        0      0        2 
   2  chr2_117720571     AKia    T    C        0      0        2 
   2  chr2_117720571     AOna    T    C        0      0        2 
   2  chr2_117720571     ASom    T    C        0      0        2 
   2  chr2_117720571     HCab    T    C        1      2        2 
   2  chr2_117720571     HPrz    T    C        1      2        2 
   2  chr2_117720571     ZBoe    T    C        0      0        2 
   2  chr2_117720571     ZGre    T    C        0      0        2 
   2  chr2_117720571     ZHar    T    C        0      0        2 
   2  chr2_117720571   Sample    T    C        1      2        2 
   2  chr2_117724974     AAsi    C    G        0      0        2 
   2  chr2_117724974     AKia    C    G        0      0        2 
   2  chr2_117724974     AOna    C    G        0      0        2 
   2  chr2_117724974     ASom    C    G        0      0        2 
   2  chr2_117724974     HCab    C    G        0      0        2 
   2  chr2_117724974     HPrz    C    G        0      0        2 
   2  chr2_117724974     ZBoe    C    G        0      0        2 
   2  chr2_117724974     ZGre    C    G        1      2        2 
   2  chr2_117724974     ZHar    C    G        0      0        2 
   2  chr2_117724974   Sample    C    G        0      0        2 
   2  chr2_117726722     AAsi    C    A        0      0        2 
   2  chr2_117726722     AKia    C    A        0      0        2 
   2  chr2_117726722     AOna    C    A        0      0        2 
   2  chr2_117726722     ASom    C    A        0      0        2 
   2  chr2_117726722     HCab    C    A      0.5      1        2 
   2  chr2_117726722     HPrz    C    A        0      0        2 
   2  chr2_117726722     ZBoe    C    A        0      0        2 
   2  chr2_117726722     ZGre    C    A        0      0        2 
   2  chr2_117726722     ZHar    C    A        0      0        2 
   2  chr2_117726722   Sample    C    A        0      0        2 
   2  chr2_117735878     AAsi    T    G        0      0        2 
   2  chr2_117735878     AKia    T    G        0      0        2 
   2  chr2_117735878     AOna    T    G        0      0        2 
   2  chr2_117735878     ASom    T    G      0.5      1        2 
   2  chr2_117735878     HCab    T    G        0      0        2 
   2  chr2_117735878     HPrz    T    G        0      0        2 
   2  chr2_117735878     ZBoe    T    G        0      0        2 
   2  chr2_117735878     ZGre    T    G        0      0        2 
   2  chr2_117735878     ZHar    T    G        0      0        2 
   2  chr2_117735878   Sample    T    G        0      0        2 
   2  chr2_117738050     AAsi    T    C        0      0        2 
   2  chr2_117738050     AKia    T    C        1      2        2 
   2  chr2_117738050     AOna    T    C        0      0        2 
   2  chr2_117738050     ASom    T    C        0      0        2 
   2  chr2_117738050     HCab    T    C        0      0        2 
   2  chr2_117738050     HPrz    T    C        0      0        2 
   2  chr2_117738050     ZBoe    T    C        0      0        2 
   2  chr2_117738050     ZGre    T    C        0      0        2 
   2  chr2_117738050     ZHar    T    C        0      0        2 
   2  chr2_117738050   Sample    T    C        0      0        2 
   2  chr2_117743532     AAsi    G    A        0      0        2 
   2  chr2_117743532     AKia    G    A        0      0        2 
   2  chr2_117743532     AOna    G    A        0      0        2 
   2  chr2_117743532     ASom    G    A        0      0        2 
   2  chr2_117743532     HCab    G    A        0      0        2 
   2  chr2_117743532     HPrz    G    A        0      0        2 
   2  chr2_117743532     ZBoe    G    A        0      0        2 
   2  chr2_117743532     ZGre    G    A        0      0        2 
   2  chr2_117743532     ZHar    G    A        1      2        2 
   2  chr2_117743532   Sample    G    A        0      0        2 
   2  chr2_117747558     AAsi    T    C        0      0        2 
   2  chr2_117747558     AKia    T    C        0      0        2 
   2  chr2_117747558     AOna    T    C        0      0        2 
   2  chr2_117747558     ASom    T    C        0      0        2 
   2  chr2_117747558     HCab    T    C        0      0        2 
   2  chr2_117747558     HPrz    T    C        0      0        2 
   2  chr2_117747558     ZBoe    T    C      0.5      1        2 
   2  chr2_117747558     ZGre    T    C        0      0        2 
   2  chr2_117747558     ZHar    T    C        0      0        2 
   2  chr2_117747558   Sample    T    C        0      0        2 
   2  chr2_117748920     AAsi    C    G        0      0        2 
   2  chr2_117748920     AKia    C    G        0      0        2 
   2  chr2_117748920     AOna    C    G        0      0        2 
   2  chr2_117748920     ASom    C    G        0      0        2 
   2  chr2_117748920     HCab    C    G        1      2        2 
   2  chr2_117748920     HPrz    C    G        1      2        2 
   2  chr2_117748920     ZBoe    C    G        0      0        2 
   2  chr2_117748920     ZGre    C    G        0      0        2 
   2  chr2_117748920     ZHar    C    G        0      0        2 
   2  chr2_117748920   Sample    C    G        1      2        2 
   2  chr2_117750695     AAsi    G    A        0      0        2 
   2  chr2_117750695     AKia    G    A      0.5      1        2 
   2  chr2_117750695     AOna    G    A        0      0        2 
   2  chr2_117750695     ASom    G    A        0      0        2 
   2  chr2_117750695     HCab    G    A        0      0        2 
   2  chr2_117750695     HPrz    G    A        0      0        2 
   2  chr2_117750695     ZBoe    G    A        0      0        2 
   2  chr2_117750695     ZGre    G    A        0      0        2 
   2  chr2_117750695     ZHar    G    A        0      0        2 
   2  chr2_117750695   Sample    G    A        0      0        2 
   2  chr2_117768352     AAsi    C    A      0.5      1        2 
   2  chr2_117768352     AKia    C    A        0      0        2 
   2  chr2_117768352     AOna    C    A        0      0        2 
   2  chr2_117768352     ASom    C    A        0      0        2 
   2  chr2_117768352     HCab    C    A        0      0        2 
   2  chr2_117768352     HPrz    C    A        0      0        2 
   2  chr2_117768352     ZBoe    C    A        0      0        2 
   2  chr2_117768352     ZGre    C    A        0      0        2 
   2  chr2_117768352     ZHar    C    A        0      0        2 
   2  chr2_117768352   Sample    C    A        0      0        2 
   2  chr2_117771852     AAsi    T    C        0      0        2 
   2  chr2_117771852     AKia    T    C      0.5      1        2 
   2  chr2_117771852     AOna    T    C        0      0        2 
   2  chr2_117771852     ASom    T    C        0      0        2 
   2  chr2_117771852     HCab    T    C        0      0        2 
   2  chr2_117771852     HPrz    T    C        0      0        2 
   2  chr2_117771852     ZBoe    T    C        0      0        2 
   2  chr2_117771852     ZGre    T    C        0      0        2 
   2  chr2_117771852     ZHar    T    C        0      0        2 
   2  chr2_117771852   Sample    T    C        0      0        2 
   2  chr2_117779464     AAsi    A    G        0      0        2 
   2  chr2_117779464     AKia    A    G        0      0        2 
   2  chr2_117779464     AOna    A    G        0      0        2 
   2  chr2_117779464     ASom    A    G        0      0        2 
   2  chr2_117779464     HCab    A    G        1      2        2 
   2  chr2_117779464     HPrz    A    G        1      2        2 
   2  chr2_117779464     ZBoe    A    G        0      0        2 
   2  chr2_117779464     ZGre    A    G        0      0        2 
   2  chr2_117779464     ZHar    A    G        0      0        2 
   2  chr2_117779464   Sample    A    G        1      2        2 
   2  chr2_117779968     AAsi    A    G        0      0        2 
   2  chr2_117779968     AKia    A    G        0      0        2 
   2  chr2_117779968     AOna    A    G        0      0        2 
   2  chr2_117779968     ASom    A    G        0      0        2 
   2  chr2_117779968     HCab    A    G        0      0        2 
   2  chr2_117779968     HPrz    A    G      0.5      1        2 
   2  chr2_117779968     ZBoe    A    G        0      0        2 
   2  chr2_117779968     ZGre    A    G        0      0        2 
   2  chr2_117779968     ZHar    A    G        0      0        2 
   2  chr2_117779968   Sample    A    G        0      0        2 
   2  chr2_117787607     AAsi    T    A        0      0        2 
   2  chr2_117787607     AKia    T    A        0      0        2 
   2  chr2_117787607     AOna    T    A        0      0        2 
   2  chr2_117787607     ASom    T    A        0      0        2 
   2  chr2_117787607     HCab    T    A        0      0        2 
   2  chr2_117787607     HPrz    T    A        0      0        2 
   2  chr2_117787607     ZBoe    T    A        0      0        2 
   2  chr2_117787607     ZGre    T    A        1      2        2 
   2  chr2_117787607     ZHar    T    A        0      0        2 
   2  chr2_117787607   Sample    T    A        0      0        2 
   2  chr2_117788831     AAsi    T    C        0      0        2 
   2  chr2_117788831     AKia    T    C        0      0        2 
   2  chr2_117788831     AOna    T    C        0      0        2 
   2  chr2_117788831     ASom    T    C        1      2        2 
   2  chr2_117788831     HCab    T    C        0      0        2 
   2  chr2_117788831     HPrz    T    C        0      0        2 
   2  chr2_117788831     ZBoe    T    C        0      0        2 
   2  chr2_117788831     ZGre    T    C        0      0        2 
   2  chr2_117788831     ZHar    T    C        0      0        2 
   2  chr2_117788831   Sample    T    C        0      0        2 
   2  chr2_117799046     AAsi    T    C        0      0        2 
   2  chr2_117799046     AKia    T    C        0      0        2 
   2  chr2_117799046     AOna    T    C        0      0        2 
   2  chr2_117799046     ASom    T    C        0      0        2 
   2  chr2_117799046     HCab    T    C        0      0        2 
   2  chr2_117799046     HPrz    T    C        0      0        2 
   2  chr2_117799046     ZBoe    T    C        0      0        2 
   2  chr2_117799046     ZGre    T    C        0      0        2 
   2  chr2_117799046     ZHar    T    C        1      2        2 
   2  chr2_117799046   Sample    T    C        0      0        2 
   2  chr2_117800071     AAsi    C    T        0      0        2 
   2  chr2_117800071     AKia    C    T        0      0        2 
   2  chr2_117800071     AOna    C    T        0      0        2 
   2  chr2_117800071     ASom    C    T        0      0        2 
   2  chr2_117800071     HCab    C    T        0      0        2 
   2  chr2_117800071     HPrz    C    T      0.5      1        2 
   2  chr2_117800071     ZBoe    C    T        0      0        2 
   2  chr2_117800071     ZGre    C    T        0      0        2 
   2  chr2_117800071     ZHar    C    T        0      0        2 
   2  chr2_117800071   Sample    C    T        0      0        2 
   2  chr2_117800619     AAsi    T    C        0      0        2 
   2  chr2_117800619     AKia    T    C        0      0        2 
   2  chr2_117800619     AOna    T    C        1      2        2 
   2  chr2_117800619     ASom    T    C        0      0        2 
   2  chr2_117800619     HCab    T    C        0      0        2 
   2  chr2_117800619     HPrz    T    C        0      0        2 
   2  chr2_117800619     ZBoe    T    C        0      0        2 
   2  chr2_117800619     ZGre    T    C        0      0        2 
   2  chr2_117800619     ZHar    T    C        0      0        2 
   2  chr2_117800619   Sample    T    C        0      0        2 
   2  chr2_117802624     AAsi    T    C        0      0        2 
   2  chr2_117802624     AKia    T    C        0      0        2 
   2  chr2_117802624     AOna    T    C        0      0        2 
   2  chr2_117802624     ASom    T    C        0      0        2 
   2  chr2_117802624     HCab    T    C      0.5      1        2 
   2  chr2_117802624     HPrz    T    C        0      0        2 
   2  chr2_117802624     ZBoe    T    C        0      0        2 
   2  chr2_117802624     ZGre    T    C        0      0        2 
   2  chr2_117802624     ZHar    T    C        0      0        2 
   2  chr2_117802624   Sample    T    C        0      0        2 
   2  chr2_117820146     AAsi    T    C        0      0        2 
   2  chr2_117820146     AKia    T    C        0      0        2 
   2  chr2_117820146     AOna    T    C        1      2        2 
   2  chr2_117820146     ASom    T    C        0      0        2 
   2  chr2_117820146     HCab    T    C        0      0        2 
   2  chr2_117820146     HPrz    T    C        0      0        2 
   2  chr2_117820146     ZBoe    T    C        0      0        2 
   2  chr2_117820146     ZGre    T    C        0      0        2 
   2  chr2_117820146     ZHar    T    C        0      0        2 
   2  chr2_117820146   Sample    T    C        0      0        2 
   2  chr2_117820922     AAsi    G    A        0      0        2 
   2  chr2_117820922     AKia    G    A        0      0        2 
   2  chr2_117820922     AOna    G    A        0      0        2 
   2  chr2_117820922     ASom    G    A        0      0        2 
   2  chr2_117820922     HCab    G    A      0.5      1        2 
   2  chr2_117820922     HPrz    G    A      0.5      1        2 
   2  chr2_117820922     ZBoe    G    A        0      0        2 
   2  chr2_117820922     ZGre    G    A        0      0        2 
   2  chr2_117820922     ZHar    G    A        0      0        2 
   2  chr2_117820922   Sample    G    A        0      0        2 
   2  chr2_117822593     AAsi    G    A        0      0        2 
   2  chr2_117822593     AKia    G    A        0      0        2 
   2  chr2_117822593     AOna    G    A        0      0        2 
   2  chr2_117822593     ASom    G    A        0      0        2 
   2  chr2_117822593     HCab    G    A        1      2        2 
   2  chr2_117822593     HPrz    G    A        1      2        2 
   2  chr2_117822593     ZBoe    G    A        0      0        2 
   2  chr2_117822593     ZGre    G    A        0      0        2 
   2  chr2_117822593     ZHar    G    A        0      0        2 
   2  chr2_117822593   Sample    G    A        1      2        2 
   2  chr2_117822790     AAsi    G    A        0      0        2 
   2  chr2_117822790     AKia    G    A        1      2        2 
   2  chr2_117822790     AOna    G    A        0      0        2 
   2  chr2_117822790     ASom    G    A        0      0        2 
   2  chr2_117822790     HCab    G    A        0      0        2 
   2  chr2_117822790     HPrz    G    A        0      0        2 
   2  chr2_117822790     ZBoe    G    A        0      0        2 
   2  chr2_117822790     ZGre    G    A        0      0        2 
   2  chr2_117822790     ZHar    G    A        0      0        2 
   2  chr2_117822790   Sample    G    A        0      0        2 
   2  chr2_117823494     AAsi    A    G        0      0        2 
   2  chr2_117823494     AKia    A    G        0      0        2 
   2  chr2_117823494     AOna    A    G        0      0        2 
   2  chr2_117823494     ASom    A    G        0      0        2 
   2  chr2_117823494     HCab    A    G        1      2        2 
   2  chr2_117823494     HPrz    A    G        1      2        2 
   2  chr2_117823494     ZBoe    A    G        0      0        2 
   2  chr2_117823494     ZGre    A    G        0      0        2 
   2  chr2_117823494     ZHar    A    G        0      0        2 
   2  chr2_117823494   Sample    A    G        1      2        2 
   2  chr2_117825245     AAsi    G    T        0      0        2 
   2  chr2_117825245     AKia    G    T        0      0        2 
   2  chr2_117825245     AOna    G    T        0      0        2 
   2  chr2_117825245     ASom    G    T        0      0        2 
   2  chr2_117825245     HCab    G    T        0      0        2 
   2  chr2_117825245     HPrz    G    T        0      0        2 
   2  chr2_117825245     ZBoe    G    T        0      0        2 
   2  chr2_117825245     ZGre    G    T        0      0        2 
   2  chr2_117825245     ZHar    G    T      0.5      1        2 
   2  chr2_117825245   Sample    G    T        0      0        2 
   2  chr2_117832095     AAsi    A    G        0      0        2 
   2  chr2_117832095     AKia    A    G        0      0        2 
   2  chr2_117832095     AOna    A    G        0      0        2 
   2  chr2_117832095     ASom    A    G        0      0        2 
   2  chr2_117832095     HCab    A    G        1      2        2 
   2  chr2_117832095     HPrz    A    G        1      2        2 
   2  chr2_117832095     ZBoe    A    G        0      0        2 
   2  chr2_117832095     ZGre    A    G        0      0        2 
   2  chr2_117832095     ZHar    A    G        0      0        2 
   2  chr2_117832095   Sample    A    G        1      2        2 
   2  chr2_117840481     AAsi    A    T        0      0        2 
   2  chr2_117840481     AKia    A    T        0      0        2 
   2  chr2_117840481     AOna    A    T        0      0        2 
   2  chr2_117840481     ASom    A    T      0.5      1        2 
   2  chr2_117840481     HCab    A    T        0      0        2 
   2  chr2_117840481     HPrz    A    T        0      0        2 
   2  chr2_117840481     ZBoe    A    T        0      0        2 
   2  chr2_117840481     ZGre    A    T        0      0        2 
   2  chr2_117840481     ZHar    A    T        0      0        2 
   2  chr2_117840481   Sample    A    T        0      0        2 
   2  chr2_117841195     AAsi    G    A        0      0        2 
   2  chr2_117841195     AKia    G    A        0      0        2 
   2  chr2_117841195     AOna    G    A        0      0        2 
   2  chr2_117841195     ASom    G    A        0      0        2 
   2  chr2_117841195     HCab    G    A        1      2        2 
   2  chr2_117841195     HPrz    G    A        1      2        2 
   2  chr2_117841195     ZBoe    G    A        0      0        2 
   2  chr2_117841195     ZGre    G    A        0      0        2 
   2  chr2_117841195     ZHar    G    A        0      0        2 
   2  chr2_117841195   Sample    G    A        1      2        2 
   2  chr2_117851720     AAsi    G    A        0      0        2 
   2  chr2_117851720     AKia    G    A        0      0        2 
   2  chr2_117851720     AOna    G    A        0      0        2 
   2  chr2_117851720     ASom    G    A        0      0        2 
   2  chr2_117851720     HCab    G    A        1      2        2 
   2  chr2_117851720     HPrz    G    A        1      2        2 
   2  chr2_117851720     ZBoe    G    A        0      0        2 
   2  chr2_117851720     ZGre    G    A        0      0        2 
   2  chr2_117851720     ZHar    G    A        0      0        2 
   2  chr2_117851720   Sample    G    A        1      2        2 
   2  chr2_117857366     AAsi    A    G        0      0        2 
   2  chr2_117857366     AKia    A    G        0      0        2 
   2  chr2_117857366     AOna    A    G        0      0        2 
   2  chr2_117857366     ASom    A    G        0      0        2 
   2  chr2_117857366     HCab    A    G        1      2        2 
   2  chr2_117857366     HPrz    A    G        1      2        2 
   2  chr2_117857366     ZBoe    A    G        0      0        2 
   2  chr2_117857366     ZGre    A    G        0      0        2 
   2  chr2_117857366     ZHar    A    G        0      0        2 
   2  chr2_117857366   Sample    A    G        1      2        2 
   2  chr2_117857690     AAsi    T    C        0      0        2 
   2  chr2_117857690     AKia    T    C        0      0        2 
   2  chr2_117857690     AOna    T    C        0      0        2 
   2  chr2_117857690     ASom    T    C        0      0        2 
   2  chr2_117857690     HCab    T    C        0      0        2 
   2  chr2_117857690     HPrz    T    C        0      0        2 
   2  chr2_117857690     ZBoe    T    C        0      0        2 
   2  chr2_117857690     ZGre    T    C        1      2        2 
   2  chr2_117857690     ZHar    T    C        0      0        2 
   2  chr2_117857690   Sample    T    C        0      0        2 
   2  chr2_117858984     AAsi    C    T        0      0        2 
   2  chr2_117858984     AKia    C    T        0      0        2 
   2  chr2_117858984     AOna    C    T        0      0        2 
   2  chr2_117858984     ASom    C    T        0      0        2 
   2  chr2_117858984     HCab    C    T        1      2        2 
   2  chr2_117858984     HPrz    C    T        1      2        2 
   2  chr2_117858984     ZBoe    C    T        0      0        2 
   2  chr2_117858984     ZGre    C    T        0      0        2 
   2  chr2_117858984     ZHar    C    T        0      0        2 
   2  chr2_117858984   Sample    C    T        1      2        2 
   2  chr2_117859880     AAsi    T    C        0      0        2 
   2  chr2_117859880     AKia    T    C        0      0        2 
   2  chr2_117859880     AOna    T    C        0      0        2 
   2  chr2_117859880     ASom    T    C        0      0        2 
   2  chr2_117859880     HCab    T    C        1      2        2 
   2  chr2_117859880     HPrz    T    C        1      2        2 
   2  chr2_117859880     ZBoe    T    C        0      0        2 
   2  chr2_117859880     ZGre    T    C        0      0        2 
   2  chr2_117859880     ZHar    T    C        0      0        2 
   2  chr2_117859880   Sample    T    C        1      2        2 
   2  chr2_117864621     AAsi    A    G        0      0        2 
   2  chr2_117864621     AKia    A    G        0      0        2 
   2  chr2_117864621     AOna    A    G        0      0        2 
   2  chr2_117864621     ASom    A    G        0      0        2 
   2  chr2_117864621     HCab    A    G        1      2        2 
   2  chr2_117864621     HPrz    A    G        1      2        2 
   2  chr2_117864621     ZBoe    A    G        0      0        2 
   2  chr2_117864621     ZGre    A    G        0      0        2 
   2  chr2_117864621     ZHar    A    G        0      0        2 
   2  chr2_117864621   Sample    A    G        1      2        2 
   2  chr2_117866335     AAsi    G    A        1      2        2 
   2  chr2_117866335     AKia    G    A        0      0        2 
   2  chr2_117866335     AOna    G    A        0      0        2 
   2  chr2_117866335     ASom    G    A      0.5      1        2 
   2  chr2_117866335     HCab    G    A        0      0        2 
   2  chr2_117866335     HPrz    G    A        0      0        2 
   2  chr2_117866335     ZBoe    G    A        0      0        2 
   2  chr2_117866335     ZGre    G    A        0      0        2 
   2  chr2_117866335     ZHar    G    A        0      0        2 
   2  chr2_117866335   Sample    G    A        0      0        2 
   2  chr2_117866431     AAsi    A    G        1      2        2 
   2  chr2_117866431     AKia    A    G        0      0        2 
   2  chr2_117866431     AOna    A    G        0      0        2 
   2  chr2_117866431     ASom    A    G      0.5      1        2 
   2  chr2_117866431     HCab    A    G        0      0        2 
   2  chr2_117866431     HPrz    A    G        0      0        2 
   2  chr2_117866431     ZBoe    A    G        0      0        2 
   2  chr2_117866431     ZGre    A    G        0      0        2 
   2  chr2_117866431     ZHar    A    G        0      0        2 
   2  chr2_117866431   Sample    A    G        0      0        2 
   2  chr2_117877228     AAsi    C    T        0      0        2 
   2  chr2_117877228     AKia    C    T        0      0        2 
   2  chr2_117877228     AOna    C    T        0      0        2 
   2  chr2_117877228     ASom    C    T        0      0        2 
   2  chr2_117877228     HCab    C    T        1      2        2 
   2  chr2_117877228     HPrz    C    T        1      2        2 
   2  chr2_117877228     ZBoe    C    T        0      0        2 
   2  chr2_117877228     ZGre    C    T        0      0        2 
   2  chr2_117877228     ZHar    C    T        0      0        2 
   2  chr2_117877228   Sample    C    T        1      2        2 
   2  chr2_117881520     AAsi    G    T        0      0        2 
   2  chr2_117881520     AKia    G    T        0      0        2 
   2  chr2_117881520     AOna    G    T        0      0        2 
   2  chr2_117881520     ASom    G    T        0      0        2 
   2  chr2_117881520     HCab    G    T        1      2        2 
   2  chr2_117881520     HPrz    G    T        1      2        2 
   2  chr2_117881520     ZBoe    G    T        0      0        2 
   2  chr2_117881520     ZGre    G    T        0      0        2 
   2  chr2_117881520     ZHar    G    T        0      0        2 
   2  chr2_117881520   Sample    G    T        1      2        2 
   2  chr2_117882561     AAsi    C    A        0      0        2 
   2  chr2_117882561     AKia    C    A        0      0        2 
   2  chr2_117882561     AOna    C    A        0      0        2 
   2  chr2_117882561     ASom    C    A        0      0        2 
   2  chr2_117882561     HCab    C    A        0      0        2 
   2  chr2_117882561     HPrz    C    A        0      0        2 
   2  chr2_117882561     ZBoe    C    A      0.5      1        2 
   2  chr2_117882561     ZGre    C    A        0      0        2 
   2  chr2_117882561     ZHar    C    A        0      0        2 
   2  chr2_117882561   Sample    C    A        0      0        2 
   2  chr2_117894182     AAsi    C    T        0      0        2 
   2  chr2_117894182     AKia    C    T        0      0        2 
   2  chr2_117894182     AOna    C    T        0      0        2 
   2  chr2_117894182     ASom    C    T        0      0        2 
   2  chr2_117894182     HCab    C    T        0      0        2 
   2  chr2_117894182     HPrz    C    T        0      0        2 
   2  chr2_117894182     ZBoe    C    T        0      0        2 
   2  chr2_117894182     ZGre    C    T        1      2        2 
   2  chr2_117894182     ZHar    C    T        0      0        2 
   2  chr2_117894182   Sample    C    T        0      0        2 
   2  chr2_117895902     AAsi    A    G        0      0        2 
   2  chr2_117895902     AKia    A    G        0      0        2 
   2  chr2_117895902     AOna    A    G        0      0        2 
   2  chr2_117895902     ASom    A    G        0      0        2 
   2  chr2_117895902     HCab    A    G        1      2        2 
   2  chr2_117895902     HPrz    A    G        0      0        2 
   2  chr2_117895902     ZBoe    A    G        0      0        2 
   2  chr2_117895902     ZGre    A    G        0      0        2 
   2  chr2_117895902     ZHar    A    G        0      0        2 
   2  chr2_117895902   Sample    A    G        0      0        2 
   2  chr2_117898579     AAsi    C    A        0      0        2 
   2  chr2_117898579     AKia    C    A        0      0        2 
   2  chr2_117898579     AOna    C    A        0      0        2 
   2  chr2_117898579     ASom    C    A        0      0        2 
   2  chr2_117898579     HCab    C    A        0      0        2 
   2  chr2_117898579     HPrz    C    A        0      0        2 
   2  chr2_117898579     ZBoe    C    A        1      2        2 
   2  chr2_117898579     ZGre    C    A        0      0        2 
   2  chr2_117898579     ZHar    C    A        0      0        2 
   2  chr2_117898579   Sample    C    A        0      0        2 
   2  chr2_117898718     AAsi    C    A        0      0        2 
   2  chr2_117898718     AKia    C    A        0      0        2 
   2  chr2_117898718     AOna    C    A        0      0        2 
   2  chr2_117898718     ASom    C    A        0      0        2 
   2  chr2_117898718     HCab    C    A      0.5      1        2 
   2  chr2_117898718     HPrz    C    A        0      0        2 
   2  chr2_117898718     ZBoe    C    A        0      0        2 
   2  chr2_117898718     ZGre    C    A        0      0        2 
   2  chr2_117898718     ZHar    C    A        0      0        2 
   2  chr2_117898718   Sample    C    A        0      0        2 
   2  chr2_117902634     AAsi    A    T        0      0        2 
   2  chr2_117902634     AKia    A    T        1      2        2 
   2  chr2_117902634     AOna    A    T        1      2        2 
   2  chr2_117902634     ASom    A    T        0      0        2 
   2  chr2_117902634     HCab    A    T        0      0        2 
   2  chr2_117902634     HPrz    A    T        0      0        2 
   2  chr2_117902634     ZBoe    A    T        0      0        2 
   2  chr2_117902634     ZGre    A    T        0      0        2 
   2  chr2_117902634     ZHar    A    T        0      0        2 
   2  chr2_117902634   Sample    A    T        0      0        2 
   2  chr2_117908007     AAsi    A    G        0      0        2 
   2  chr2_117908007     AKia    A    G        0      0        2 
   2  chr2_117908007     AOna    A    G        0      0        2 
   2  chr2_117908007     ASom    A    G        0      0        2 
   2  chr2_117908007     HCab    A    G        0      0        2 
   2  chr2_117908007     HPrz    A    G        0      0        2 
   2  chr2_117908007     ZBoe    A    G        0      0        2 
   2  chr2_117908007     ZGre    A    G        0      0        2 
   2  chr2_117908007     ZHar    A    G        1      2        2 
   2  chr2_117908007   Sample    A    G        0      0        2 
   2  chr2_117926603     AAsi    G    A        0      0        2 
   2  chr2_117926603     AKia    G    A        0      0        2 
   2  chr2_117926603     AOna    G    A        0      0        2 
   2  chr2_117926603     ASom    G    A        0      0        2 
   2  chr2_117926603     HCab    G    A        1      2        2 
   2  chr2_117926603     HPrz    G    A        1      2        2 
   2  chr2_117926603     ZBoe    G    A        0      0        2 
   2  chr2_117926603     ZGre    G    A        0      0        2 
   2  chr2_117926603     ZHar    G    A        0      0        2 
   2  chr2_117926603   Sample    G    A        1      2        2 
   2  chr2_117927419     AAsi    A    C        0      0        2 
   2  chr2_117927419     AKia    A    C        0      0        2 
   2  chr2_117927419     AOna    A    C        0      0        2 
   2  chr2_117927419     ASom    A    C        0      0        2 
   2  chr2_117927419     HCab    A    C        1      2        2 
   2  chr2_117927419     HPrz    A    C        1      2        2 
   2  chr2_117927419     ZBoe    A    C        0      0        2 
   2  chr2_117927419     ZGre    A    C        0      0        2 
   2  chr2_117927419     ZHar    A    C        0      0        2 
   2  chr2_117927419   Sample    A    C        1      2        2 
   2  chr2_117927435     AAsi    T    C        0      0        2 
   2  chr2_117927435     AKia    T    C        1      2        2 
   2  chr2_117927435     AOna    T    C        0      0        2 
   2  chr2_117927435     ASom    T    C        0      0        2 
   2  chr2_117927435     HCab    T    C        0      0        2 
   2  chr2_117927435     HPrz    T    C        0      0        2 
   2  chr2_117927435     ZBoe    T    C        0      0        2 
   2  chr2_117927435     ZGre    T    C        0      0        2 
   2  chr2_117927435     ZHar    T    C        0      0        2 
   2  chr2_117927435   Sample    T    C        0      0        2 
   2  chr2_117929371     AAsi    A    G        0      0        2 
   2  chr2_117929371     AKia    A    G        0      0        2 
   2  chr2_117929371     AOna    A    G        0      0        2 
   2  chr2_117929371     ASom    A    G        0      0        2 
   2  chr2_117929371     HCab    A    G        0      0        2 
   2  chr2_117929371     HPrz    A    G        0      0        2 
   2  chr2_117929371     ZBoe    A    G        0      0        2 
   2  chr2_117929371     ZGre    A    G        1      2        2 
   2  chr2_117929371     ZHar    A    G        0      0        2 
   2  chr2_117929371   Sample    A    G        0      0        2 
   2  chr2_117929376     AAsi    T    C        0      0        2 
   2  chr2_117929376     AKia    T    C        0      0        2 
   2  chr2_117929376     AOna    T    C        0      0        2 
   2  chr2_117929376     ASom    T    C        0      0        2 
   2  chr2_117929376     HCab    T    C        1      2        2 
   2  chr2_117929376     HPrz    T    C        1      2        2 
   2  chr2_117929376     ZBoe    T    C        0      0        2 
   2  chr2_117929376     ZGre    T    C        0      0        2 
   2  chr2_117929376     ZHar    T    C        0      0        2 
   2  chr2_117929376   Sample    T    C        1      2        2 
   2  chr2_117929957     AAsi    G    A        0      0        2 
   2  chr2_117929957     AKia    G    A        0      0        2 
   2  chr2_117929957     AOna    G    A        0      0        2 
   2  chr2_117929957     ASom    G    A        0      0        2 
   2  chr2_117929957     HCab    G    A        0      0        2 
   2  chr2_117929957     HPrz    G    A      0.5      1        2 
   2  chr2_117929957     ZBoe    G    A        0      0        2 
   2  chr2_117929957     ZGre    G    A        0      0        2 
   2  chr2_117929957     ZHar    G    A        0      0        2 
   2  chr2_117929957   Sample    G    A        0      0        2 
   2  chr2_117938037     AAsi    G    A        0      0        2 
   2  chr2_117938037     AKia    G    A        0      0        2 
   2  chr2_117938037     AOna    G    A        1      2        2 
   2  chr2_117938037     ASom    G    A        0      0        2 
   2  chr2_117938037     HCab    G    A        0      0        2 
   2  chr2_117938037     HPrz    G    A        0      0        2 
   2  chr2_117938037     ZBoe    G    A        0      0        2 
   2  chr2_117938037     ZGre    G    A        0      0        2 
   2  chr2_117938037     ZHar    G    A        0      0        2 
   2  chr2_117938037   Sample    G    A        0      0        2 
   2  chr2_117938941     AAsi    G    A        0      0        2 
   2  chr2_117938941     AKia    G    A        0      0        2 
   2  chr2_117938941     AOna    G    A        0      0        2 
   2  chr2_117938941     ASom    G    A        0      0        2 
   2  chr2_117938941     HCab    G    A        1      2        2 
   2  chr2_117938941     HPrz    G    A        1      2        2 
   2  chr2_117938941     ZBoe    G    A        0      0        2 
   2  chr2_117938941     ZGre    G    A        0      0        2 
   2  chr2_117938941     ZHar    G    A        0      0        2 
   2  chr2_117938941   Sample    G    A        1      2        2 
   2  chr2_117943371     AAsi    G    A        0      0        2 
   2  chr2_117943371     AKia    G    A        0      0        2 
   2  chr2_117943371     AOna    G    A        0      0        2 
   2  chr2_117943371     ASom    G    A        0      0        2 
   2  chr2_117943371     HCab    G    A        1      2        2 
   2  chr2_117943371     HPrz    G    A        1      2        2 
   2  chr2_117943371     ZBoe    G    A        0      0        2 
   2  chr2_117943371     ZGre    G    A        0      0        2 
   2  chr2_117943371     ZHar    G    A        0      0        2 
   2  chr2_117943371   Sample    G    A        1      2        2 
   2  chr2_117946532     AAsi    C    G      0.5      1        2 
   2  chr2_117946532     AKia    C    G        0      0        2 
   2  chr2_117946532     AOna    C    G        0      0        2 
   2  chr2_117946532     ASom    C    G      0.5      1        2 
   2  chr2_117946532     HCab    C    G        0      0        2 
   2  chr2_117946532     HPrz    C    G        0      0        2 
   2  chr2_117946532     ZBoe    C    G        0      0        2 
   2  chr2_117946532     ZGre    C    G        0      0        2 
   2  chr2_117946532     ZHar    C    G        0      0        2 
   2  chr2_117946532   Sample    C    G        0      0        2 
   2  chr2_117950221     AAsi    A    T        0      0        2 
   2  chr2_117950221     AKia    A    T        0      0        2 
   2  chr2_117950221     AOna    A    T        0      0        2 
   2  chr2_117950221     ASom    A    T        0      0        2 
   2  chr2_117950221     HCab    A    T        1      2        2 
   2  chr2_117950221     HPrz    A    T        1      2        2 
   2  chr2_117950221     ZBoe    A    T        0      0        2 
   2  chr2_117950221     ZGre    A    T        0      0        2 
   2  chr2_117950221     ZHar    A    T        0      0        2 
   2  chr2_117950221   Sample    A    T        1      2        2 
   2  chr2_117950930     AAsi    G    A        0      0        2 
   2  chr2_117950930     AKia    G    A        0      0        2 
   2  chr2_117950930     AOna    G    A        0      0        2 
   2  chr2_117950930     ASom    G    A        0      0        2 
   2  chr2_117950930     HCab    G    A        0      0        2 
   2  chr2_117950930     HPrz    G    A      0.5      1        2 
   2  chr2_117950930     ZBoe    G    A        0      0        2 
   2  chr2_117950930     ZGre    G    A        0      0        2 
   2  chr2_117950930     ZHar    G    A        0      0        2 
   2  chr2_117950930   Sample    G    A        0      0        2 
   2  chr2_117951267     AAsi    C    T        0      0        2 
   2  chr2_117951267     AKia    C    T        0      0        2 
   2  chr2_117951267     AOna    C    T        0      0        2 
   2  chr2_117951267     ASom    C    T        0      0        2 
   2  chr2_117951267     HCab    C    T        1      2        2 
   2  chr2_117951267     HPrz    C    T        1      2        2 
   2  chr2_117951267     ZBoe    C    T        0      0        2 
   2  chr2_117951267     ZGre    C    T        0      0        2 
   2  chr2_117951267     ZHar    C    T        0      0        2 
   2  chr2_117951267   Sample    C    T        1      2        2 
   2  chr2_117952778     AAsi    C    T        0      0        2 
   2  chr2_117952778     AKia    C    T        0      0        2 
   2  chr2_117952778     AOna    C    T        0      0        2 
   2  chr2_117952778     ASom    C    T        0      0        2 
   2  chr2_117952778     HCab    C    T        1      2        2 
   2  chr2_117952778     HPrz    C    T        1      2        2 
   2  chr2_117952778     ZBoe    C    T        0      0        2 
   2  chr2_117952778     ZGre    C    T        0      0        2 
   2  chr2_117952778     ZHar    C    T        0      0        2 
   2  chr2_117952778   Sample    C    T        1      2        2 
   2  chr2_117955540     AAsi    A    G        0      0        2 
   2  chr2_117955540     AKia    A    G        0      0        2 
   2  chr2_117955540     AOna    A    G        0      0        2 
   2  chr2_117955540     ASom    A    G        0      0        2 
   2  chr2_117955540     HCab    A    G      0.5      1        2 
   2  chr2_117955540     HPrz    A    G        0      0        2 
   2  chr2_117955540     ZBoe    A    G        0      0        2 
   2  chr2_117955540     ZGre    A    G        0      0        2 
   2  chr2_117955540     ZHar    A    G        0      0        2 
   2  chr2_117955540   Sample    A    G        0      0        2 
   2  chr2_117957512     AAsi    T    C        0      0        2 
   2  chr2_117957512     AKia    T    C        0      0        2 
   2  chr2_117957512     AOna    T    C        0      0        2 
   2  chr2_117957512     ASom    T    C        0      0        2 
   2  chr2_117957512     HCab    T    C        0      0        2 
   2  chr2_117957512     HPrz    T    C        0      0        2 
   2  chr2_117957512     ZBoe    T    C        0      0        2 
   2  chr2_117957512     ZGre    T    C      0.5      1        2 
   2  chr2_117957512     ZHar    T    C        0      0        2 
   2  chr2_117957512   Sample    T    C        0      0        2 
   2  chr2_117960674     AAsi    G    A        1      2        2 
   2  chr2_117960674     AKia    G    A        0      0        2 
   2  chr2_117960674     AOna    G    A        0      0        2 
   2  chr2_117960674     ASom    G    A        1      2        2 
   2  chr2_117960674     HCab    G    A        0      0        2 
   2  chr2_117960674     HPrz    G    A        0      0        2 
   2  chr2_117960674     ZBoe    G    A        0      0        2 
   2  chr2_117960674     ZGre    G    A        0      0        2 
   2  chr2_117960674     ZHar    G    A        0      0        2 
   2  chr2_117960674   Sample    G    A        0      0        2 
   2  chr2_117967227     AAsi    C    T        0      0        2 
   2  chr2_117967227     AKia    C    T        0      0        2 
   2  chr2_117967227     AOna    C    T        0      0        2 
   2  chr2_117967227     ASom    C    T        1      2        2 
   2  chr2_117967227     HCab    C    T        0      0        2 
   2  chr2_117967227     HPrz    C    T        0      0        2 
   2  chr2_117967227     ZBoe    C    T        0      0        2 
   2  chr2_117967227     ZGre    C    T        0      0        2 
   2  chr2_117967227     ZHar    C    T        0      0        2 
   2  chr2_117967227   Sample    C    T        0      0        2 
   2  chr2_117967575     AAsi    C    T        0      0        2 
   2  chr2_117967575     AKia    C    T        0      0        2 
   2  chr2_117967575     AOna    C    T        1      2        2 
   2  chr2_117967575     ASom    C    T        0      0        2 
   2  chr2_117967575     HCab    C    T        0      0        2 
   2  chr2_117967575     HPrz    C    T        0      0        2 
   2  chr2_117967575     ZBoe    C    T        0      0        2 
   2  chr2_117967575     ZGre    C    T        0      0        2 
   2  chr2_117967575     ZHar    C    T        0      0        2 
   2  chr2_117967575   Sample    C    T        0      0        2 
   2  chr2_117971388     AAsi    T    C        0      0        2 
   2  chr2_117971388     AKia    T    C        0      0        2 
   2  chr2_117971388     AOna    T    C        0      0        2 
   2  chr2_117971388     ASom    T    C        1      2        2 
   2  chr2_117971388     HCab    T    C        0      0        2 
   2  chr2_117971388     HPrz    T    C        0      0        2 
   2  chr2_117971388     ZBoe    T    C        0      0        2 
   2  chr2_117971388     ZGre    T    C        0      0        2 
   2  chr2_117971388     ZHar    T    C        0      0        2 
   2  chr2_117971388   Sample    T    C        0      0        2 
   2  chr2_117973068     AAsi    C    T        0      0        2 
   2  chr2_117973068     AKia    C    T        0      0        2 
   2  chr2_117973068     AOna    C    T        0      0        2 
   2  chr2_117973068     ASom    C    T        0      0        2 
   2  chr2_117973068     HCab    C    T        1      2        2 
   2  chr2_117973068     HPrz    C    T        1      2        2 
   2  chr2_117973068     ZBoe    C    T        0      0        2 
   2  chr2_117973068     ZGre    C    T        0      0        2 
   2  chr2_117973068     ZHar    C    T        0      0        2 
   2  chr2_117973068   Sample    C    T        1      2        2 
   2  chr2_117983187     AAsi    A    C        0      0        2 
   2  chr2_117983187     AKia    A    C        0      0        2 
   2  chr2_117983187     AOna    A    C        0      0        2 
   2  chr2_117983187     ASom    A    C        0      0        2 
   2  chr2_117983187     HCab    A    C        0      0        2 
   2  chr2_117983187     HPrz    A    C      0.5      1        2 
   2  chr2_117983187     ZBoe    A    C        0      0        2 
   2  chr2_117983187     ZGre    A    C        0      0        2 
   2  chr2_117983187     ZHar    A    C        0      0        2 
   2  chr2_117983187   Sample    A    C        0      0        2 
   2  chr2_117984278     AAsi    G    A        0      0        2 
   2  chr2_117984278     AKia    G    A        0      0        2 
   2  chr2_117984278     AOna    G    A        0      0        2 
   2  chr2_117984278     ASom    G    A        0      0        2 
   2  chr2_117984278     HCab    G    A        1      2        2 
   2  chr2_117984278     HPrz    G    A        1      2        2 
   2  chr2_117984278     ZBoe    G    A        0      0        2 
   2  chr2_117984278     ZGre    G    A        0      0        2 
   2  chr2_117984278     ZHar    G    A        0      0        2 
   2  chr2_117984278   Sample    G    A        1      2        2 
   2  chr2_117984486     AAsi    T    C        0      0        2 
   2  chr2_117984486     AKia    T    C      0.5      1        2 
   2  chr2_117984486     AOna    T    C        0      0        2 
   2  chr2_117984486     ASom    T    C        0      0        2 
   2  chr2_117984486     HCab    T    C        0      0        2 
   2  chr2_117984486     HPrz    T    C        0      0        2 
   2  chr2_117984486     ZBoe    T    C        0      0        2 
   2  chr2_117984486     ZGre    T    C        0      0        2 
   2  chr2_117984486     ZHar    T    C        0      0        2 
   2  chr2_117984486   Sample    T    C        0      0        2 
   2  chr2_117985958     AAsi    T    C        0      0        2 
   2  chr2_117985958     AKia    T    C      0.5      1        2 
   2  chr2_117985958     AOna    T    C        0      0        2 
   2  chr2_117985958     ASom    T    C        0      0        2 
   2  chr2_117985958     HCab    T    C        0      0        2 
   2  chr2_117985958     HPrz    T    C        0      0        2 
   2  chr2_117985958     ZBoe    T    C        0      0        2 
   2  chr2_117985958     ZGre    T    C        0      0        2 
   2  chr2_117985958     ZHar    T    C        0      0        2 
   2  chr2_117985958   Sample    T    C        0      0        2 
   2  chr2_117988581     AAsi    G    A        1      2        2 
   2  chr2_117988581     AKia    G    A        0      0        2 
   2  chr2_117988581     AOna    G    A        0      0        2 
   2  chr2_117988581     ASom    G    A        1      2        2 
   2  chr2_117988581     HCab    G    A        0      0        2 
   2  chr2_117988581     HPrz    G    A        0      0        2 
   2  chr2_117988581     ZBoe    G    A        0      0        2 
   2  chr2_117988581     ZGre    G    A        0      0        2 
   2  chr2_117988581     ZHar    G    A        0      0        2 
   2  chr2_117988581   Sample    G    A        0      0        2 
   2  chr2_117992198     AAsi    G    A        0      0        2 
   2  chr2_117992198     AKia    G    A        0      0        2 
   2  chr2_117992198     AOna    G    A        0      0        2 
   2  chr2_117992198     ASom    G    A        0      0        2 
   2  chr2_117992198     HCab    G    A      0.5      1        2 
   2  chr2_117992198     HPrz    G    A        0      0        2 
   2  chr2_117992198     ZBoe    G    A        0      0        2 
   2  chr2_117992198     ZGre    G    A        0      0        2 
   2  chr2_117992198     ZHar    G    A        0      0        2 
   2  chr2_117992198   Sample    G    A        0      0        2 
   2  chr2_118000210     AAsi    C    T        0      0        2 
   2  chr2_118000210     AKia    C    T        0      0        2 
   2  chr2_118000210     AOna    C    T        0      0        2 
   2  chr2_118000210     ASom    C    T        0      0        2 
   2  chr2_118000210     HCab    C    T        1      2        2 
   2  chr2_118000210     HPrz    C    T        1      2        2 
   2  chr2_118000210     ZBoe    C    T        0      0        2 
   2  chr2_118000210     ZGre    C    T        0      0        2 
   2  chr2_118000210     ZHar    C    T        0      0        2 
   2  chr2_118000210   Sample    C    T        1      2        2 
   2  chr2_118003041     AAsi    T    C        0      0        2 
   2  chr2_118003041     AKia    T    C        0      0        2 
   2  chr2_118003041     AOna    T    C        0      0        2 
   2  chr2_118003041     ASom    T    C        0      0        2 
   2  chr2_118003041     HCab    T    C        1      2        2 
   2  chr2_118003041     HPrz    T    C        1      2        2 
   2  chr2_118003041     ZBoe    T    C        0      0        2 
   2  chr2_118003041     ZGre    T    C        0      0        2 
   2  chr2_118003041     ZHar    T    C        0      0        2 
   2  chr2_118003041   Sample    T    C        1      2        2 
   2  chr2_118012299     AAsi    T    G        0      0        2 
   2  chr2_118012299     AKia    T    G        0      0        2 
   2  chr2_118012299     AOna    T    G        0      0        2 
   2  chr2_118012299     ASom    T    G        0      0        2 
   2  chr2_118012299     HCab    T    G        1      2        2 
   2  chr2_118012299     HPrz    T    G        1      2        2 
   2  chr2_118012299     ZBoe    T    G        0      0        2 
   2  chr2_118012299     ZGre    T    G        0      0        2 
   2  chr2_118012299     ZHar    T    G        0      0        2 
   2  chr2_118012299   Sample    T    G        1      2        2 
   2  chr2_118013133     AAsi    T    C        0      0        2 
   2  chr2_118013133     AKia    T    C        0      0        2 
   2  chr2_118013133     AOna    T    C        0      0        2 
   2  chr2_118013133     ASom    T    C        0      0        2 
   2  chr2_118013133     HCab    T    C        0      0        2 
   2  chr2_118013133     HPrz    T    C        0      0        2 
   2  chr2_118013133     ZBoe    T    C        0      0        2 
   2  chr2_118013133     ZGre    T    C        0      0        2 
   2  chr2_118013133     ZHar    T    C      0.5      1        2 
   2  chr2_118013133   Sample    T    C        0      0        2 
   2  chr2_118018860     AAsi    A    G        0      0        2 
   2  chr2_118018860     AKia    A    G        0      0        2 
   2  chr2_118018860     AOna    A    G        0      0        2 
   2  chr2_118018860     ASom    A    G        0      0        2 
   2  chr2_118018860     HCab    A    G        1      2        2 
   2  chr2_118018860     HPrz    A    G        1      2        2 
   2  chr2_118018860     ZBoe    A    G        0      0        2 
   2  chr2_118018860     ZGre    A    G        0      0        2 
   2  chr2_118018860     ZHar    A    G        0      0        2 
   2  chr2_118018860   Sample    A    G        1      2        2 
   2  chr2_118029503     AAsi    T    C        0      0        2 
   2  chr2_118029503     AKia    T    C        0      0        2 
   2  chr2_118029503     AOna    T    C        0      0        2 
   2  chr2_118029503     ASom    T    C        0      0        2 
   2  chr2_118029503     HCab    T    C        1      2        2 
   2  chr2_118029503     HPrz    T    C        1      2        2 
   2  chr2_118029503     ZBoe    T    C        0      0        2 
   2  chr2_118029503     ZGre    T    C        0      0        2 
   2  chr2_118029503     ZHar    T    C        0      0        2 
   2  chr2_118029503   Sample    T    C        1      2        2 
   2  chr2_118038397     AAsi    G    A        0      0        2 
   2  chr2_118038397     AKia    G    A        0      0        2 
   2  chr2_118038397     AOna    G    A        0      0        2 
   2  chr2_118038397     ASom    G    A        0      0        2 
   2  chr2_118038397     HCab    G    A        0      0        2 
   2  chr2_118038397     HPrz    G    A        0      0        2 
   2  chr2_118038397     ZBoe    G    A        0      0        2 
   2  chr2_118038397     ZGre    G    A        0      0        2 
   2  chr2_118038397     ZHar    G    A        1      2        2 
   2  chr2_118038397   Sample    G    A        0      0        2 
   2  chr2_118049873     AAsi    G    A        0      0        2 
   2  chr2_118049873     AKia    G    A        0      0        2 
   2  chr2_118049873     AOna    G    A        0      0        2 
   2  chr2_118049873     ASom    G    A      0.5      1        2 
   2  chr2_118049873     HCab    G    A        0      0        2 
   2  chr2_118049873     HPrz    G    A        0      0        2 
   2  chr2_118049873     ZBoe    G    A        0      0        2 
   2  chr2_118049873     ZGre    G    A        0      0        2 
   2  chr2_118049873     ZHar    G    A        0      0        2 
   2  chr2_118049873   Sample    G    A        0      0        2 
   2  chr2_118051168     AAsi    C    T        0      0        2 
   2  chr2_118051168     AKia    C    T        0      0        2 
   2  chr2_118051168     AOna    C    T        0      0        2 
   2  chr2_118051168     ASom    C    T        0      0        2 
   2  chr2_118051168     HCab    C    T        1      2        2 
   2  chr2_118051168     HPrz    C    T        1      2        2 
   2  chr2_118051168     ZBoe    C    T        0      0        2 
   2  chr2_118051168     ZGre    C    T        0      0        2 
   2  chr2_118051168     ZHar    C    T        0      0        2 
   2  chr2_118051168   Sample    C    T        1      2        2 
   2  chr2_118053187     AAsi    G    A        0      0        2 
   2  chr2_118053187     AKia    G    A        0      0        2 
   2  chr2_118053187     AOna    G    A        1      2        2 
   2  chr2_118053187     ASom    G    A        0      0        2 
   2  chr2_118053187     HCab    G    A        0      0        2 
   2  chr2_118053187     HPrz    G    A        0      0        2 
   2  chr2_118053187     ZBoe    G    A        0      0        2 
   2  chr2_118053187     ZGre    G    A        0      0        2 
   2  chr2_118053187     ZHar    G    A        0      0        2 
   2  chr2_118053187   Sample    G    A        0      0        2 
   2  chr2_118054591     AAsi    T    C        0      0        2 
   2  chr2_118054591     AKia    T    C      0.5      1        2 
   2  chr2_118054591     AOna    T    C        0      0        2 
   2  chr2_118054591     ASom    T    C        0      0        2 
   2  chr2_118054591     HCab    T    C        0      0        2 
   2  chr2_118054591     HPrz    T    C        0      0        2 
   2  chr2_118054591     ZBoe    T    C        0      0        2 
   2  chr2_118054591     ZGre    T    C        0      0        2 
   2  chr2_118054591     ZHar    T    C        0      0        2 
   2  chr2_118054591   Sample    T    C        0      0        2 
   2  chr2_118057055     AAsi    A    T        0      0        2 
   2  chr2_118057055     AKia    A    T        0      0        2 
   2  chr2_118057055     AOna    A    T        0      0        2 
   2  chr2_118057055     ASom    A    T        0      0        2 
   2  chr2_118057055     HCab    A    T        1      2        2 
   2  chr2_118057055     HPrz    A    T        1      2        2 
   2  chr2_118057055     ZBoe    A    T        0      0        2 
   2  chr2_118057055     ZGre    A    T        0      0        2 
   2  chr2_118057055     ZHar    A    T        0      0        2 
   2  chr2_118057055   Sample    A    T        1      2        2 
   2  chr2_118059031     AAsi    C    T        0      0        2 
   2  chr2_118059031     AKia    C    T        0      0        2 
   2  chr2_118059031     AOna    C    T        0      0        2 
   2  chr2_118059031     ASom    C    T        0      0        2 
   2  chr2_118059031     HCab    C    T        1      2        2 
   2  chr2_118059031     HPrz    C    T        1      2        2 
   2  chr2_118059031     ZBoe    C    T        0      0        2 
   2  chr2_118059031     ZGre    C    T        0      0        2 
   2  chr2_118059031     ZHar    C    T        0      0        2 
   2  chr2_118059031   Sample    C    T        1      2        2 
   2  chr2_118059078     AAsi    A    G        1      2        2 
   2  chr2_118059078     AKia    A    G        1      2        2 
   2  chr2_118059078     AOna    A    G        1      2        2 
   2  chr2_118059078     ASom    A    G        1      2        2 
   2  chr2_118059078     HCab    A    G        0      0        2 
   2  chr2_118059078     HPrz    A    G        0      0        2 
   2  chr2_118059078     ZBoe    A    G        0      0        2 
   2  chr2_118059078     ZGre    A    G        0      0        2 
   2  chr2_118059078     ZHar    A    G        0      0        2 
   2  chr2_118059078   Sample    A    G        0      0        2 
   2  chr2_118060549     AAsi    T    C        0      0        2 
   2  chr2_118060549     AKia    T    C        0      0        2 
   2  chr2_118060549     AOna    T    C        1      2        2 
   2  chr2_118060549     ASom    T    C        0      0        2 
   2  chr2_118060549     HCab    T    C        0      0        2 
   2  chr2_118060549     HPrz    T    C        0      0        2 
   2  chr2_118060549     ZBoe    T    C        0      0        2 
   2  chr2_118060549     ZGre    T    C        0      0        2 
   2  chr2_118060549     ZHar    T    C        0      0        2 
   2  chr2_118060549   Sample    T    C        0      0        2 
   2  chr2_118063589     AAsi    A    C        0      0        2 
   2  chr2_118063589     AKia    A    C        0      0        2 
   2  chr2_118063589     AOna    A    C        0      0        2 
   2  chr2_118063589     ASom    A    C        0      0        2 
   2  chr2_118063589     HCab    A    C        1      2        2 
   2  chr2_118063589     HPrz    A    C        1      2        2 
   2  chr2_118063589     ZBoe    A    C        0      0        2 
   2  chr2_118063589     ZGre    A    C        0      0        2 
   2  chr2_118063589     ZHar    A    C        0      0        2 
   2  chr2_118063589   Sample    A    C        1      2        2 
   2  chr2_118075615     AAsi    T    C        0      0        2 
   2  chr2_118075615     AKia    T    C        0      0        2 
   2  chr2_118075615     AOna    T    C        0      0        2 
   2  chr2_118075615     ASom    T    C        0      0        2 
   2  chr2_118075615     HCab    T    C        0      0        2 
   2  chr2_118075615     HPrz    T    C        0      0        2 
   2  chr2_118075615     ZBoe    T    C        0      0        2 
   2  chr2_118075615     ZGre    T    C        1      2        2 
   2  chr2_118075615     ZHar    T    C        0      0        2 
   2  chr2_118075615   Sample    T    C        0      0        2 
   2  chr2_118078252     AAsi    C    G        0      0        2 
   2  chr2_118078252     AKia    C    G      0.5      1        2 
   2  chr2_118078252     AOna    C    G        0      0        2 
   2  chr2_118078252     ASom    C    G        0      0        2 
   2  chr2_118078252     HCab    C    G        0      0        2 
   2  chr2_118078252     HPrz    C    G        0      0        2 
   2  chr2_118078252     ZBoe    C    G        0      0        2 
   2  chr2_118078252     ZGre    C    G        0      0        2 
   2  chr2_118078252     ZHar    C    G        0      0        2 
   2  chr2_118078252   Sample    C    G        0      0        2 
   2  chr2_118080276     AAsi    T    G        0      0        2 
   2  chr2_118080276     AKia    T    G      0.5      1        2 
   2  chr2_118080276     AOna    T    G        0      0        2 
   2  chr2_118080276     ASom    T    G        0      0        2 
   2  chr2_118080276     HCab    T    G        0      0        2 
   2  chr2_118080276     HPrz    T    G        0      0        2 
   2  chr2_118080276     ZBoe    T    G        0      0        2 
   2  chr2_118080276     ZGre    T    G        0      0        2 
   2  chr2_118080276     ZHar    T    G        0      0        2 
   2  chr2_118080276   Sample    T    G        0      0        2 
   2  chr2_118083420     AAsi    G    C        0      0        2 
   2  chr2_118083420     AKia    G    C        0      0        2 
   2  chr2_118083420     AOna    G    C        0      0        2 
   2  chr2_118083420     ASom    G    C        0      0        2 
   2  chr2_118083420     HCab    G    C        1      2        2 
   2  chr2_118083420     HPrz    G    C        1      2        2 
   2  chr2_118083420     ZBoe    G    C        0      0        2 
   2  chr2_118083420     ZGre    G    C        0      0        2 
   2  chr2_118083420     ZHar    G    C        0      0        2 
   2  chr2_118083420   Sample    G    C        1      2        2 
   2  chr2_118098417     AAsi    T    C        0      0        2 
   2  chr2_118098417     AKia    T    C        0      0        2 
   2  chr2_118098417     AOna    T    C        0      0        2 
   2  chr2_118098417     ASom    T    C        0      0        2 
   2  chr2_118098417     HCab    T    C        0      0        2 
   2  chr2_118098417     HPrz    T    C        0      0        2 
   2  chr2_118098417     ZBoe    T    C      0.5      1        2 
   2  chr2_118098417     ZGre    T    C        0      0        2 
   2  chr2_118098417     ZHar    T    C        0      0        2 
   2  chr2_118098417   Sample    T    C        0      0        2 
   2  chr2_118103321     AAsi    C    T        0      0        2 
   2  chr2_118103321     AKia    C    T        0      0        2 
   2  chr2_118103321     AOna    C    T        0      0        2 
   2  chr2_118103321     ASom    C    T        0      0        2 
   2  chr2_118103321     HCab    C    T        1      2        2 
   2  chr2_118103321     HPrz    C    T        1      2        2 
   2  chr2_118103321     ZBoe    C    T        0      0        2 
   2  chr2_118103321     ZGre    C    T        0      0        2 
   2  chr2_118103321     ZHar    C    T        0      0        2 
   2  chr2_118103321   Sample    C    T        1      2        2 
   2  chr2_118106966     AAsi    G    A        0      0        2 
   2  chr2_118106966     AKia    G    A        0      0        2 
   2  chr2_118106966     AOna    G    A        0      0        2 
   2  chr2_118106966     ASom    G    A        0      0        2 
   2  chr2_118106966     HCab    G    A        0      0        2 
   2  chr2_118106966     HPrz    G    A        0      0        2 
   2  chr2_118106966     ZBoe    G    A        0      0        2 
   2  chr2_118106966     ZGre    G    A        0      0        2 
   2  chr2_118106966     ZHar    G    A        1      2        2 
   2  chr2_118106966   Sample    G    A        0      0        2 
   2  chr2_118112916     AAsi    C    A        0      0        2 
   2  chr2_118112916     AKia    C    A        0      0        2 
   2  chr2_118112916     AOna    C    A        0      0        2 
   2  chr2_118112916     ASom    C    A        0      0        2 
   2  chr2_118112916     HCab    C    A        0      0        2 
   2  chr2_118112916     HPrz    C    A        0      0        2 
   2  chr2_118112916     ZBoe    C    A        0      0        2 
   2  chr2_118112916     ZGre    C    A        1      2        2 
   2  chr2_118112916     ZHar    C    A        0      0        2 
   2  chr2_118112916   Sample    C    A        0      0        2 
   2  chr2_118115843     AAsi    G    A        0      0        2 
   2  chr2_118115843     AKia    G    A        0      0        2 
   2  chr2_118115843     AOna    G    A        0      0        2 
   2  chr2_118115843     ASom    G    A        0      0        2 
   2  chr2_118115843     HCab    G    A        0      0        2 
   2  chr2_118115843     HPrz    G    A        0      0        2 
   2  chr2_118115843     ZBoe    G    A        0      0        2 
   2  chr2_118115843     ZGre    G    A        0      0        2 
   2  chr2_118115843     ZHar    G    A        1      2        2 
   2  chr2_118115843   Sample    G    A        0      0        2 
   2  chr2_118117625     AAsi    C    G        0      0        2 
   2  chr2_118117625     AKia    C    G        0      0        2 
   2  chr2_118117625     AOna    C    G        0      0        2 
   2  chr2_118117625     ASom    C    G        0      0        2 
   2  chr2_118117625     HCab    C    G        1      2        2 
   2  chr2_118117625     HPrz    C    G        1      2        2 
   2  chr2_118117625     ZBoe    C    G        0      0        2 
   2  chr2_118117625     ZGre    C    G        0      0        2 
   2  chr2_118117625     ZHar    C    G        0      0        2 
   2  chr2_118117625   Sample    C    G        1      2        2 
   2  chr2_118120583     AAsi    T    C        1      2        2 
   2  chr2_118120583     AKia    T    C        1      2        2 
   2  chr2_118120583     AOna    T    C        0      0        2 
   2  chr2_118120583     ASom    T    C        1      2        2 
   2  chr2_118120583     HCab    T    C        0      0        2 
   2  chr2_118120583     HPrz    T    C        0      0        2 
   2  chr2_118120583     ZBoe    T    C        0      0        2 
   2  chr2_118120583     ZGre    T    C        0      0        2 
   2  chr2_118120583     ZHar    T    C        0      0        2 
   2  chr2_118120583   Sample    T    C        0      0        2 
   2  chr2_118122313     AAsi    G    A        0      0        2 
   2  chr2_118122313     AKia    G    A        0      0        2 
   2  chr2_118122313     AOna    G    A        0      0        2 
   2  chr2_118122313     ASom    G    A        0      0        2 
   2  chr2_118122313     HCab    G    A        1      2        2 
   2  chr2_118122313     HPrz    G    A        1      2        2 
   2  chr2_118122313     ZBoe    G    A        0      0        2 
   2  chr2_118122313     ZGre    G    A        0      0        2 
   2  chr2_118122313     ZHar    G    A        0      0        2 
   2  chr2_118122313   Sample    G    A        1      2        2 
   2  chr2_118122796     AAsi    T    G        0      0        2 
   2  chr2_118122796     AKia    T    G        0      0        2 
   2  chr2_118122796     AOna    T    G        0      0        2 
   2  chr2_118122796     ASom    T    G        0      0        2 
   2  chr2_118122796     HCab    T    G        0      0        2 
   2  chr2_118122796     HPrz    T    G        0      0        2 
   2  chr2_118122796     ZBoe    T    G        0      0        2 
   2  chr2_118122796     ZGre    T    G        0      0        2 
   2  chr2_118122796     ZHar    T    G      0.5      1        2 
   2  chr2_118122796   Sample    T    G        0      0        2 
   2  chr2_118126550     AAsi    G    A        0      0        2 
   2  chr2_118126550     AKia    G    A        0      0        2 
   2  chr2_118126550     AOna    G    A        0      0        2 
   2  chr2_118126550     ASom    G    A        0      0        2 
   2  chr2_118126550     HCab    G    A        1      2        2 
   2  chr2_118126550     HPrz    G    A        1      2        2 
   2  chr2_118126550     ZBoe    G    A        0      0        2 
   2  chr2_118126550     ZGre    G    A        0      0        2 
   2  chr2_118126550     ZHar    G    A        0      0        2 
   2  chr2_118126550   Sample    G    A        1      2        2 
   2  chr2_118130762     AAsi    C    A        0      0        2 
   2  chr2_118130762     AKia    C    A        0      0        2 
   2  chr2_118130762     AOna    C    A        0      0        2 
   2  chr2_118130762     ASom    C    A        0      0        2 
   2  chr2_118130762     HCab    C    A        1      2        2 
   2  chr2_118130762     HPrz    C    A        1      2        2 
   2  chr2_118130762     ZBoe    C    A        0      0        2 
   2  chr2_118130762     ZGre    C    A        0      0        2 
   2  chr2_118130762     ZHar    C    A        0      0        2 
   2  chr2_118130762   Sample    C    A        1      2        2 
   2  chr2_118130933     AAsi    G    C        1      2        2 
   2  chr2_118130933     AKia    G    C        1      2        2 
   2  chr2_118130933     AOna    G    C        1      2        2 
   2  chr2_118130933     ASom    G    C        1      2        2 
   2  chr2_118130933     HCab    G    C        0      0        2 
   2  chr2_118130933     HPrz    G    C        0      0        2 
   2  chr2_118130933     ZBoe    G    C        0      0        2 
   2  chr2_118130933     ZGre    G    C        0      0        2 
   2  chr2_118130933     ZHar    G    C        0      0        2 
   2  chr2_118130933   Sample    G    C        0      0        2 
   2  chr2_118147944     AAsi    C    T        0      0        2 
   2  chr2_118147944     AKia    C    T        0      0        2 
   2  chr2_118147944     AOna    C    T        0      0        2 
   2  chr2_118147944     ASom    C    T        0      0        2 
   2  chr2_118147944     HCab    C    T        0      0        2 
   2  chr2_118147944     HPrz    C    T        0      0        2 
   2  chr2_118147944     ZBoe    C    T        1      2        2 
   2  chr2_118147944     ZGre    C    T        1      2        2 
   2  chr2_118147944     ZHar    C    T        0      0        2 
   2  chr2_118147944   Sample    C    T        0      0        2 
   2  chr2_118148741     AAsi    T    G      0.5      1        2 
   2  chr2_118148741     AKia    T    G        0      0        2 
   2  chr2_118148741     AOna    T    G        0      0        2 
   2  chr2_118148741     ASom    T    G        0      0        2 
   2  chr2_118148741     HCab    T    G        0      0        2 
   2  chr2_118148741     HPrz    T    G        0      0        2 
   2  chr2_118148741     ZBoe    T    G        0      0        2 
   2  chr2_118148741     ZGre    T    G        0      0        2 
   2  chr2_118148741     ZHar    T    G        0      0        2 
   2  chr2_118148741   Sample    T    G        0      0        2 
   2  chr2_118149884     AAsi    C    A        0      0        2 
   2  chr2_118149884     AKia    C    A        0      0        2 
   2  chr2_118149884     AOna    C    A        0      0        2 
   2  chr2_118149884     ASom    C    A        0      0        2 
   2  chr2_118149884     HCab    C    A        0      0        2 
   2  chr2_118149884     HPrz    C    A        0      0        2 
   2  chr2_118149884     ZBoe    C    A      0.5      1        2 
   2  chr2_118149884     ZGre    C    A        0      0        2 
   2  chr2_118149884     ZHar    C    A        0      0        2 
   2  chr2_118149884   Sample    C    A        0      0        2 
   2  chr2_118155929     AAsi    A    G        0      0        2 
   2  chr2_118155929     AKia    A    G        0      0        2 
   2  chr2_118155929     AOna    A    G        0      0        2 
   2  chr2_118155929     ASom    A    G        0      0        2 
   2  chr2_118155929     HCab    A    G        1      2        2 
   2  chr2_118155929     HPrz    A    G        1      2        2 
   2  chr2_118155929     ZBoe    A    G        0      0        2 
   2  chr2_118155929     ZGre    A    G        0      0        2 
   2  chr2_118155929     ZHar    A    G        0      0        2 
   2  chr2_118155929   Sample    A    G        1      2        2 
   2  chr2_118158027     AAsi    C    T        0      0        2 
   2  chr2_118158027     AKia    C    T        0      0        2 
   2  chr2_118158027     AOna    C    T        0      0        2 
   2  chr2_118158027     ASom    C    T        0      0        2 
   2  chr2_118158027     HCab    C    T        1      2        2 
   2  chr2_118158027     HPrz    C    T      0.5      1        2 
   2  chr2_118158027     ZBoe    C    T        0      0        2 
   2  chr2_118158027     ZGre    C    T        0      0        2 
   2  chr2_118158027     ZHar    C    T        0      0        2 
   2  chr2_118158027   Sample    C    T        1      2        2 
   2  chr2_118159973     AAsi    C    T        0      0        2 
   2  chr2_118159973     AKia    C    T        0      0        2 
   2  chr2_118159973     AOna    C    T        0      0        2 
   2  chr2_118159973     ASom    C    T        0      0        2 
   2  chr2_118159973     HCab    C    T        0      0        2 
   2  chr2_118159973     HPrz    C    T        0      0        2 
   2  chr2_118159973     ZBoe    C    T        0      0        2 
   2  chr2_118159973     ZGre    C    T        1      2        2 
   2  chr2_118159973     ZHar    C    T        0      0        2 
   2  chr2_118159973   Sample    C    T        0      0        2 
   2  chr2_118165263     AAsi    G    T        0      0        2 
   2  chr2_118165263     AKia    G    T        0      0        2 
   2  chr2_118165263     AOna    G    T        0      0        2 
   2  chr2_118165263     ASom    G    T        0      0        2 
   2  chr2_118165263     HCab    G    T        1      2        2 
   2  chr2_118165263     HPrz    G    T        1      2        2 
   2  chr2_118165263     ZBoe    G    T        0      0        2 
   2  chr2_118165263     ZGre    G    T        0      0        2 
   2  chr2_118165263     ZHar    G    T        0      0        2 
   2  chr2_118165263   Sample    G    T        1      2        2 
   2  chr2_118165593     AAsi    A    C        0      0        2 
   2  chr2_118165593     AKia    A    C        0      0        2 
   2  chr2_118165593     AOna    A    C        0      0        2 
   2  chr2_118165593     ASom    A    C        0      0        2 
   2  chr2_118165593     HCab    A    C        1      2        2 
   2  chr2_118165593     HPrz    A    C        1      2        2 
   2  chr2_118165593     ZBoe    A    C        0      0        2 
   2  chr2_118165593     ZGre    A    C        0      0        2 
   2  chr2_118165593     ZHar    A    C        0      0        2 
   2  chr2_118165593   Sample    A    C        1      2        2 
   2  chr2_118165897     AAsi    C    T        0      0        2 
   2  chr2_118165897     AKia    C    T        0      0        2 
   2  chr2_118165897     AOna    C    T        0      0        2 
   2  chr2_118165897     ASom    C    T        0      0        2 
   2  chr2_118165897     HCab    C    T        0      0        2 
   2  chr2_118165897     HPrz    C    T        0      0        2 
   2  chr2_118165897     ZBoe    C    T        0      0        2 
   2  chr2_118165897     ZGre    C    T      0.5      1        2 
   2  chr2_118165897     ZHar    C    T        0      0        2 
   2  chr2_118165897   Sample    C    T        0      0        2 
   2  chr2_118168462     AAsi    G    C        0      0        2 
   2  chr2_118168462     AKia    G    C        0      0        2 
   2  chr2_118168462     AOna    G    C        0      0        2 
   2  chr2_118168462     ASom    G    C        0      0        2 
   2  chr2_118168462     HCab    G    C        0      0        2 
   2  chr2_118168462     HPrz    G    C        0      0        2 
   2  chr2_118168462     ZBoe    G    C        0      0        2 
   2  chr2_118168462     ZGre    G    C        0      0        2 
   2  chr2_118168462     ZHar    G    C        1      2        2 
   2  chr2_118168462   Sample    G    C        0      0        2 
   2  chr2_118182840     AAsi    C    T        0      0        2 
   2  chr2_118182840     AKia    C    T        0      0        2 
   2  chr2_118182840     AOna    C    T        0      0        2 
   2  chr2_118182840     ASom    C    T        0      0        2 
   2  chr2_118182840     HCab    C    T        1      2        2 
   2  chr2_118182840     HPrz    C    T        1      2        2 
   2  chr2_118182840     ZBoe    C    T        0      0        2 
   2  chr2_118182840     ZGre    C    T        0      0        2 
   2  chr2_118182840     ZHar    C    T        0      0        2 
   2  chr2_118182840   Sample    C    T        1      2        2 
   2  chr2_118192451     AAsi    G    A        0      0        2 
   2  chr2_118192451     AKia    G    A        0      0        2 
   2  chr2_118192451     AOna    G    A        0      0        2 
   2  chr2_118192451     ASom    G    A        0      0        2 
   2  chr2_118192451     HCab    G    A        1      2        2 
   2  chr2_118192451     HPrz    G    A        1      2        2 
   2  chr2_118192451     ZBoe    G    A        0      0        2 
   2  chr2_118192451     ZGre    G    A        0      0        2 
   2  chr2_118192451     ZHar    G    A        0      0        2 
   2  chr2_118192451   Sample    G    A        1      2        2 
   2  chr2_118194194     AAsi    A    G        0      0        2 
   2  chr2_118194194     AKia    A    G        0      0        2 
   2  chr2_118194194     AOna    A    G        0      0        2 
   2  chr2_118194194     ASom    A    G        0      0        2 
   2  chr2_118194194     HCab    A    G        1      2        2 
   2  chr2_118194194     HPrz    A    G        1      2        2 
   2  chr2_118194194     ZBoe    A    G        0      0        2 
   2  chr2_118194194     ZGre    A    G        0      0        2 
   2  chr2_118194194     ZHar    A    G        0      0        2 
   2  chr2_118194194   Sample    A    G        1      2        2 
   2  chr2_118198733     AAsi    A    G        0      0        2 
   2  chr2_118198733     AKia    A    G        1      2        2 
   2  chr2_118198733     AOna    A    G        1      2        2 
   2  chr2_118198733     ASom    A    G        0      0        2 
   2  chr2_118198733     HCab    A    G        0      0        2 
   2  chr2_118198733     HPrz    A    G        0      0        2 
   2  chr2_118198733     ZBoe    A    G        0      0        2 
   2  chr2_118198733     ZGre    A    G        0      0        2 
   2  chr2_118198733     ZHar    A    G        0      0        2 
   2  chr2_118198733   Sample    A    G        0      0        2 
   2  chr2_118200733     AAsi    C    T        0      0        2 
   2  chr2_118200733     AKia    C    T        0      0        2 
   2  chr2_118200733     AOna    C    T        0      0        2 
   2  chr2_118200733     ASom    C    T        0      0        2 
   2  chr2_118200733     HCab    C    T        0      0        2 
   2  chr2_118200733     HPrz    C    T      0.5      1        2 
   2  chr2_118200733     ZBoe    C    T        0      0        2 
   2  chr2_118200733     ZGre    C    T        0      0        2 
   2  chr2_118200733     ZHar    C    T        0      0        2 
   2  chr2_118200733   Sample    C    T        0      0        2 
   2  chr2_118204609     AAsi    T    G        0      0        2 
   2  chr2_118204609     AKia    T    G        0      0        2 
   2  chr2_118204609     AOna    T    G        0      0        2 
   2  chr2_118204609     ASom    T    G        0      0        2 
   2  chr2_118204609     HCab    T    G        0      0        2 
   2  chr2_118204609     HPrz    T    G        0      0        2 
   2  chr2_118204609     ZBoe    T    G      0.5      1        2 
   2  chr2_118204609     ZGre    T    G        0      0        2 
   2  chr2_118204609     ZHar    T    G        0      0        2 
   2  chr2_118204609   Sample    T    G        0      0        2 
   2  chr2_118207771     AAsi    G    A        0      0        2 
   2  chr2_118207771     AKia    G    A        0      0        2 
   2  chr2_118207771     AOna    G    A        0      0        2 
   2  chr2_118207771     ASom    G    A        0      0        2 
   2  chr2_118207771     HCab    G    A        1      2        2 
   2  chr2_118207771     HPrz    G    A        1      2        2 
   2  chr2_118207771     ZBoe    G    A        0      0        2 
   2  chr2_118207771     ZGre    G    A        0      0        2 
   2  chr2_118207771     ZHar    G    A        0      0        2 
   2  chr2_118207771   Sample    G    A        1      2        2 
   2  chr2_118208784     AAsi    C    G        1      2        2 
   2  chr2_118208784     AKia    C    G        0      0        2 
   2  chr2_118208784     AOna    C    G        0      0        2 
   2  chr2_118208784     ASom    C    G        1      2        2 
   2  chr2_118208784     HCab    C    G        0      0        2 
   2  chr2_118208784     HPrz    C    G        0      0        2 
   2  chr2_118208784     ZBoe    C    G        0      0        2 
   2  chr2_118208784     ZGre    C    G        0      0        2 
   2  chr2_118208784     ZHar    C    G        0      0        2 
   2  chr2_118208784   Sample    C    G        0      0        2 
   2  chr2_118218729     AAsi    G    A        0      0        2 
   2  chr2_118218729     AKia    G    A        0      0        2 
   2  chr2_118218729     AOna    G    A        0      0        2 
   2  chr2_118218729     ASom    G    A        0      0        2 
   2  chr2_118218729     HCab    G    A        1      2        2 
   2  chr2_118218729     HPrz    G    A        1      2        2 
   2  chr2_118218729     ZBoe    G    A        0      0        2 
   2  chr2_118218729     ZGre    G    A        0      0        2 
   2  chr2_118218729     ZHar    G    A        0      0        2 
   2  chr2_118218729   Sample    G    A        0      0        2 
   2  chr2_118223123     AAsi    A    G        0      0        2 
   2  chr2_118223123     AKia    A    G        0      0        2 
   2  chr2_118223123     AOna    A    G        0      0        2 
   2  chr2_118223123     ASom    A    G        0      0        2 
   2  chr2_118223123     HCab    A    G        0      0        2 
   2  chr2_118223123     HPrz    A    G        0      0        2 
   2  chr2_118223123     ZBoe    A    G      0.5      1        2 
   2  chr2_118223123     ZGre    A    G        0      0        2 
   2  chr2_118223123     ZHar    A    G        0      0        2 
   2  chr2_118223123   Sample    A    G        0      0        2 
   2  chr2_118224042     AAsi    A    G        0      0        2 
   2  chr2_118224042     AKia    A    G        0      0        2 
   2  chr2_118224042     AOna    A    G        0      0        2 
   2  chr2_118224042     ASom    A    G        0      0        2 
   2  chr2_118224042     HCab    A    G        1      2        2 
   2  chr2_118224042     HPrz    A    G        1      2        2 
   2  chr2_118224042     ZBoe    A    G        0      0        2 
   2  chr2_118224042     ZGre    A    G        0      0        2 
   2  chr2_118224042     ZHar    A    G        0      0        2 
   2  chr2_118224042   Sample    A    G        1      2        2 
   2  chr2_118229573     AAsi    A    C      0.5      1        2 
   2  chr2_118229573     AKia    A    C        0      0        2 
   2  chr2_118229573     AOna    A    C        0      0        2 
   2  chr2_118229573     ASom    A    C        0      0        2 
   2  chr2_118229573     HCab    A    C        0      0        2 
   2  chr2_118229573     HPrz    A    C        0      0        2 
   2  chr2_118229573     ZBoe    A    C        0      0        2 
   2  chr2_118229573     ZGre    A    C        0      0        2 
   2  chr2_118229573     ZHar    A    C        0      0        2 
   2  chr2_118229573   Sample    A    C        0      0        2 
   2  chr2_118231011     AAsi    C    T        0      0        2 
   2  chr2_118231011     AKia    C    T        1      2        2 
   2  chr2_118231011     AOna    C    T        1      2        2 
   2  chr2_118231011     ASom    C    T        0      0        2 
   2  chr2_118231011     HCab    C    T        0      0        2 
   2  chr2_118231011     HPrz    C    T        0      0        2 
   2  chr2_118231011     ZBoe    C    T        0      0        2 
   2  chr2_118231011     ZGre    C    T        0      0        2 
   2  chr2_118231011     ZHar    C    T        0      0        2 
   2  chr2_118231011   Sample    C    T        0      0        2 
   2  chr2_118232311     AAsi    G    A        0      0        2 
   2  chr2_118232311     AKia    G    A        1      2        2 
   2  chr2_118232311     AOna    G    A        1      2        2 
   2  chr2_118232311     ASom    G    A        0      0        2 
   2  chr2_118232311     HCab    G    A        0      0        2 
   2  chr2_118232311     HPrz    G    A        0      0        2 
   2  chr2_118232311     ZBoe    G    A        0      0        2 
   2  chr2_118232311     ZGre    G    A        0      0        2 
   2  chr2_118232311     ZHar    G    A        0      0        2 
   2  chr2_118232311   Sample    G    A        0      0        2 
   2  chr2_118242015     AAsi    C    T        0      0        2 
   2  chr2_118242015     AKia    C    T        0      0        2 
   2  chr2_118242015     AOna    C    T        0      0        2 
   2  chr2_118242015     ASom    C    T        0      0        2 
   2  chr2_118242015     HCab    C    T        1      2        2 
   2  chr2_118242015     HPrz    C    T        1      2        2 
   2  chr2_118242015     ZBoe    C    T        0      0        2 
   2  chr2_118242015     ZGre    C    T        0      0        2 
   2  chr2_118242015     ZHar    C    T        0      0        2 
   2  chr2_118242015   Sample    C    T        1      2        2 
   2  chr2_118242196     AAsi    A    G        0      0        2 
   2  chr2_118242196     AKia    A    G      0.5      1        2 
   2  chr2_118242196     AOna    A    G        0      0        2 
   2  chr2_118242196     ASom    A    G        0      0        2 
   2  chr2_118242196     HCab    A    G        0      0        2 
   2  chr2_118242196     HPrz    A    G        0      0        2 
   2  chr2_118242196     ZBoe    A    G        0      0        2 
   2  chr2_118242196     ZGre    A    G        0      0        2 
   2  chr2_118242196     ZHar    A    G        0      0        2 
   2  chr2_118242196   Sample    A    G        0      0        2 
   2  chr2_118248268     AAsi    A    G        0      0        2 
   2  chr2_118248268     AKia    A    G        0      0        2 
   2  chr2_118248268     AOna    A    G        0      0        2 
   2  chr2_118248268     ASom    A    G        0      0        2 
   2  chr2_118248268     HCab    A    G        0      0        2 
   2  chr2_118248268     HPrz    A    G        0      0        2 
   2  chr2_118248268     ZBoe    A    G        0      0        2 
   2  chr2_118248268     ZGre    A    G      0.5      1        2 
   2  chr2_118248268     ZHar    A    G        0      0        2 
   2  chr2_118248268   Sample    A    G        0      0        2 
   2  chr2_118249608     AAsi    G    A        0      0        2 
   2  chr2_118249608     AKia    G    A        0      0        2 
   2  chr2_118249608     AOna    G    A        0      0        2 
   2  chr2_118249608     ASom    G    A        0      0        2 
   2  chr2_118249608     HCab    G    A        1      2        2 
   2  chr2_118249608     HPrz    G    A        1      2        2 
   2  chr2_118249608     ZBoe    G    A        0      0        2 
   2  chr2_118249608     ZGre    G    A        0      0        2 
   2  chr2_118249608     ZHar    G    A        0      0        2 
   2  chr2_118249608   Sample    G    A        1      2        2 
   2  chr2_118256623     AAsi    C    T        0      0        2 
   2  chr2_118256623     AKia    C    T        0      0        2 
   2  chr2_118256623     AOna    C    T        0      0        2 
   2  chr2_118256623     ASom    C    T        0      0        2 
   2  chr2_118256623     HCab    C    T        0      0        2 
   2  chr2_118256623     HPrz    C    T        0      0        2 
   2  chr2_118256623     ZBoe    C    T      0.5      1        2 
   2  chr2_118256623     ZGre    C    T        0      0        2 
   2  chr2_118256623     ZHar    C    T        0      0        2 
   2  chr2_118256623   Sample    C    T        0      0        2 
   2  chr2_118256988     AAsi    G    A        0      0        2 
   2  chr2_118256988     AKia    G    A        0      0        2 
   2  chr2_118256988     AOna    G    A        0      0        2 
   2  chr2_118256988     ASom    G    A        0      0        2 
   2  chr2_118256988     HCab    G    A        1      2        2 
   2  chr2_118256988     HPrz    G    A      0.5      1        2 
   2  chr2_118256988     ZBoe    G    A        0      0        2 
   2  chr2_118256988     ZGre    G    A        0      0        2 
   2  chr2_118256988     ZHar    G    A        0      0        2 
   2  chr2_118256988   Sample    G    A        0      0        2 
   2  chr2_118265576     AAsi    C    A        0      0        2 
   2  chr2_118265576     AKia    C    A        0      0        2 
   2  chr2_118265576     AOna    C    A        0      0        2 
   2  chr2_118265576     ASom    C    A        0      0        2 
   2  chr2_118265576     HCab    C    A        0      0        2 
   2  chr2_118265576     HPrz    C    A        0      0        2 
   2  chr2_118265576     ZBoe    C    A      0.5      1        2 
   2  chr2_118265576     ZGre    C    A        0      0        2 
   2  chr2_118265576     ZHar    C    A        0      0        2 
   2  chr2_118265576   Sample    C    A        0      0        2 
   2  chr2_118280067     AAsi    A    C        0      0        2 
   2  chr2_118280067     AKia    A    C        0      0        2 
   2  chr2_118280067     AOna    A    C        0      0        2 
   2  chr2_118280067     ASom    A    C        0      0        2 
   2  chr2_118280067     HCab    A    C        0      0        2 
   2  chr2_118280067     HPrz    A    C        0      0        2 
   2  chr2_118280067     ZBoe    A    C        0      0        2 
   2  chr2_118280067     ZGre    A    C        0      0        2 
   2  chr2_118280067     ZHar    A    C        1      2        2 
   2  chr2_118280067   Sample    A    C        0      0        2 
   2  chr2_118300052     AAsi    C    T        0      0        2 
   2  chr2_118300052     AKia    C    T        0      0        2 
   2  chr2_118300052     AOna    C    T        0      0        2 
   2  chr2_118300052     ASom    C    T        0      0        2 
   2  chr2_118300052     HCab    C    T        0      0        2 
   2  chr2_118300052     HPrz    C    T        0      0        2 
   2  chr2_118300052     ZBoe    C    T      0.5      1        2 
   2  chr2_118300052     ZGre    C    T        0      0        2 
   2  chr2_118300052     ZHar    C    T        0      0        2 
   2  chr2_118300052   Sample    C    T        0      0        2 
   2  chr2_118300170     AAsi    T    G        1      2        2 
   2  chr2_118300170     AKia    T    G        0      0        2 
   2  chr2_118300170     AOna    T    G        0      0        2 
   2  chr2_118300170     ASom    T    G        1      2        2 
   2  chr2_118300170     HCab    T    G        0      0        2 
   2  chr2_118300170     HPrz    T    G        0      0        2 
   2  chr2_118300170     ZBoe    T    G        0      0        2 
   2  chr2_118300170     ZGre    T    G        0      0        2 
   2  chr2_118300170     ZHar    T    G        0      0        2 
   2  chr2_118300170   Sample    T    G        0      0        2 
   2  chr2_118302287     AAsi    C    T        0      0        2 
   2  chr2_118302287     AKia    C    T        0      0        2 
   2  chr2_118302287     AOna    C    T        0      0        2 
   2  chr2_118302287     ASom    C    T        0      0        2 
   2  chr2_118302287     HCab    C    T        1      2        2 
   2  chr2_118302287     HPrz    C    T        1      2        2 
   2  chr2_118302287     ZBoe    C    T        0      0        2 
   2  chr2_118302287     ZGre    C    T        0      0        2 
   2  chr2_118302287     ZHar    C    T        0      0        2 
   2  chr2_118302287   Sample    C    T        1      2        2 
   2  chr2_118307284     AAsi    C    T        0      0        2 
   2  chr2_118307284     AKia    C    T        0      0        2 
   2  chr2_118307284     AOna    C    T        0      0        2 
   2  chr2_118307284     ASom    C    T        0      0        2 
   2  chr2_118307284     HCab    C    T        1      2        2 
   2  chr2_118307284     HPrz    C    T        1      2        2 
   2  chr2_118307284     ZBoe    C    T        0      0        2 
   2  chr2_118307284     ZGre    C    T        0      0        2 
   2  chr2_118307284     ZHar    C    T        0      0        2 
   2  chr2_118307284   Sample    C    T        1      2        2 
   2  chr2_118309487     AAsi    A    G        0      0        2 
   2  chr2_118309487     AKia    A    G        1      2        2 
   2  chr2_118309487     AOna    A    G        1      2        2 
   2  chr2_118309487     ASom    A    G        0      0        2 
   2  chr2_118309487     HCab    A    G        0      0        2 
   2  chr2_118309487     HPrz    A    G        0      0        2 
   2  chr2_118309487     ZBoe    A    G        0      0        2 
   2  chr2_118309487     ZGre    A    G        0      0        2 
   2  chr2_118309487     ZHar    A    G        0      0        2 
   2  chr2_118309487   Sample    A    G        1      2        2 
   2  chr2_118314659     AAsi    T    C      0.5      1        2 
   2  chr2_118314659     AKia    T    C        1      2        2 
   2  chr2_118314659     AOna    T    C        1      2        2 
   2  chr2_118314659     ASom    T    C        1      2        2 
   2  chr2_118314659     HCab    T    C        0      0        2 
   2  chr2_118314659     HPrz    T    C        0      0        2 
   2  chr2_118314659     ZBoe    T    C        0      0        2 
   2  chr2_118314659     ZGre    T    C        0      0        2 
   2  chr2_118314659     ZHar    T    C        0      0        2 
   2  chr2_118314659   Sample    T    C        0      0        2 
   2  chr2_118314747     AAsi    A    G        0      0        2 
   2  chr2_118314747     AKia    A    G        0      0        2 
   2  chr2_118314747     AOna    A    G        0      0        2 
   2  chr2_118314747     ASom    A    G        0      0        2 
   2  chr2_118314747     HCab    A    G        0      0        2 
   2  chr2_118314747     HPrz    A    G        0      0        2 
   2  chr2_118314747     ZBoe    A    G        0      0        2 
   2  chr2_118314747     ZGre    A    G      0.5      1        2 
   2  chr2_118314747     ZHar    A    G        0      0        2 
   2  chr2_118314747   Sample    A    G        0      0        2 
   2  chr2_118321532     AAsi    A    G        0      0        2 
   2  chr2_118321532     AKia    A    G        0      0        2 
   2  chr2_118321532     AOna    A    G        0      0        2 
   2  chr2_118321532     ASom    A    G        0      0        2 
   2  chr2_118321532     HCab    A    G        1      2        2 
   2  chr2_118321532     HPrz    A    G      0.5      1        2 
   2  chr2_118321532     ZBoe    A    G        0      0        2 
   2  chr2_118321532     ZGre    A    G        0      0        2 
   2  chr2_118321532     ZHar    A    G        0      0        2 
   2  chr2_118321532   Sample    A    G        0      0        2 
   2  chr2_118321533     AAsi    C    A        0      0        2 
   2  chr2_118321533     AKia    C    A        0      0        2 
   2  chr2_118321533     AOna    C    A        0      0        2 
   2  chr2_118321533     ASom    C    A        0      0        2 
   2  chr2_118321533     HCab    C    A        0      0        2 
   2  chr2_118321533     HPrz    C    A      0.5      1        2 
   2  chr2_118321533     ZBoe    C    A        0      0        2 
   2  chr2_118321533     ZGre    C    A        0      0        2 
   2  chr2_118321533     ZHar    C    A        0      0        2 
   2  chr2_118321533   Sample    C    A        1      2        2 
   2  chr2_118323266     AAsi    A    G        0      0        2 
   2  chr2_118323266     AKia    A    G        0      0        2 
   2  chr2_118323266     AOna    A    G        0      0        2 
   2  chr2_118323266     ASom    A    G        0      0        2 
   2  chr2_118323266     HCab    A    G        1      2        2 
   2  chr2_118323266     HPrz    A    G      0.5      1        2 
   2  chr2_118323266     ZBoe    A    G        0      0        2 
   2  chr2_118323266     ZGre    A    G        0      0        2 
   2  chr2_118323266     ZHar    A    G        0      0        2 
   2  chr2_118323266   Sample    A    G        0      0        2 
   2  chr2_118332038     AAsi    T    G        0      0        2 
   2  chr2_118332038     AKia    T    G        0      0        2 
   2  chr2_118332038     AOna    T    G        0      0        2 
   2  chr2_118332038     ASom    T    G        0      0        2 
   2  chr2_118332038     HCab    T    G        1      2        2 
   2  chr2_118332038     HPrz    T    G        1      2        2 
   2  chr2_118332038     ZBoe    T    G        0      0        2 
   2  chr2_118332038     ZGre    T    G        0      0        2 
   2  chr2_118332038     ZHar    T    G        0      0        2 
   2  chr2_118332038   Sample    T    G        1      2        2 
   2  chr2_118337823     AAsi    A    G        0      0        2 
   2  chr2_118337823     AKia    A    G        0      0        2 
```
