## Supplementary File 8. Zonkey (Schubert et al. 2017) report for donkey specimen Ancient8. for "No genetic evidence yet for hinnies at Mazongshan (400-160 BCE), northwestern China": incl_ts.frq.strat (part 44 of 313)

```
   2  chr2_118337823     AOna    A    G        0      0        2 
   2  chr2_118337823     ASom    A    G        0      0        2 
   2  chr2_118337823     HCab    A    G        0      0        2 
   2  chr2_118337823     HPrz    A    G      0.5      1        2 
   2  chr2_118337823     ZBoe    A    G      0.5      1        2 
   2  chr2_118337823     ZGre    A    G        0      0        2 
   2  chr2_118337823     ZHar    A    G        0      0        2 
   2  chr2_118337823   Sample    A    G        1      2        2 
   2  chr2_118338446     AAsi    G    C        0      0        2 
   2  chr2_118338446     AKia    G    C        0      0        2 
   2  chr2_118338446     AOna    G    C        0      0        2 
   2  chr2_118338446     ASom    G    C        1      2        2 
   2  chr2_118338446     HCab    G    C        0      0        2 
   2  chr2_118338446     HPrz    G    C        0      0        2 
   2  chr2_118338446     ZBoe    G    C        0      0        2 
   2  chr2_118338446     ZGre    G    C        0      0        2 
   2  chr2_118338446     ZHar    G    C        0      0        2 
   2  chr2_118338446   Sample    G    C        0      0        2 
   2  chr2_118348316     AAsi    A    G        0      0        2 
   2  chr2_118348316     AKia    A    G        0      0        2 
   2  chr2_118348316     AOna    A    G        0      0        2 
   2  chr2_118348316     ASom    A    G        0      0        2 
   2  chr2_118348316     HCab    A    G        0      0        2 
   2  chr2_118348316     HPrz    A    G        0      0        2 
   2  chr2_118348316     ZBoe    A    G        0      0        2 
   2  chr2_118348316     ZGre    A    G        0      0        2 
   2  chr2_118348316     ZHar    A    G        1      2        2 
   2  chr2_118348316   Sample    A    G        0      0        2 
   2  chr2_118349780     AAsi    T    C        0      0        2 
   2  chr2_118349780     AKia    T    C        0      0        2 
   2  chr2_118349780     AOna    T    C        0      0        2 
   2  chr2_118349780     ASom    T    C        0      0        2 
   2  chr2_118349780     HCab    T    C        0      0        2 
   2  chr2_118349780     HPrz    T    C        0      0        2 
   2  chr2_118349780     ZBoe    T    C      0.5      1        2 
   2  chr2_118349780     ZGre    T    C        1      2        2 
   2  chr2_118349780     ZHar    T    C        1      2        2 
   2  chr2_118349780   Sample    T    C        0      0        2 
   2  chr2_118353999     AAsi    T    G        0      0        2 
   2  chr2_118353999     AKia    T    G        0      0        2 
   2  chr2_118353999     AOna    T    G        1      2        2 
   2  chr2_118353999     ASom    T    G        0      0        2 
   2  chr2_118353999     HCab    T    G        0      0        2 
   2  chr2_118353999     HPrz    T    G        0      0        2 
   2  chr2_118353999     ZBoe    T    G        0      0        2 
   2  chr2_118353999     ZGre    T    G        0      0        2 
   2  chr2_118353999     ZHar    T    G        0      0        2 
   2  chr2_118353999   Sample    T    G        0      0        2 
   2  chr2_118358117     AAsi    C    T        0      0        2 
   2  chr2_118358117     AKia    C    T        0      0        2 
   2  chr2_118358117     AOna    C    T        0      0        2 
   2  chr2_118358117     ASom    C    T        0      0        2 
   2  chr2_118358117     HCab    C    T        1      2        2 
   2  chr2_118358117     HPrz    C    T        1      2        2 
   2  chr2_118358117     ZBoe    C    T        0      0        2 
   2  chr2_118358117     ZGre    C    T        0      0        2 
   2  chr2_118358117     ZHar    C    T        0      0        2 
   2  chr2_118358117   Sample    C    T        1      2        2 
   2  chr2_118366160     AAsi    A    G        0      0        2 
   2  chr2_118366160     AKia    A    G        0      0        2 
   2  chr2_118366160     AOna    A    G        0      0        2 
   2  chr2_118366160     ASom    A    G        1      2        2 
   2  chr2_118366160     HCab    A    G        0      0        2 
   2  chr2_118366160     HPrz    A    G        0      0        2 
   2  chr2_118366160     ZBoe    A    G        0      0        2 
   2  chr2_118366160     ZGre    A    G        0      0        2 
   2  chr2_118366160     ZHar    A    G        0      0        2 
   2  chr2_118366160   Sample    A    G        0      0        2 
   2  chr2_118366219     AAsi    C    T        0      0        2 
   2  chr2_118366219     AKia    C    T        1      2        2 
   2  chr2_118366219     AOna    C    T        1      2        2 
   2  chr2_118366219     ASom    C    T        0      0        2 
   2  chr2_118366219     HCab    C    T        0      0        2 
   2  chr2_118366219     HPrz    C    T        0      0        2 
   2  chr2_118366219     ZBoe    C    T        0      0        2 
   2  chr2_118366219     ZGre    C    T        0      0        2 
   2  chr2_118366219     ZHar    C    T        0      0        2 
   2  chr2_118366219   Sample    C    T        0      0        2 
   2  chr2_118367122     AAsi    T    C        0      0        2 
   2  chr2_118367122     AKia    T    C        0      0        2 
   2  chr2_118367122     AOna    T    C        0      0        2 
   2  chr2_118367122     ASom    T    C        0      0        2 
   2  chr2_118367122     HCab    T    C        0      0        2 
   2  chr2_118367122     HPrz    T    C        0      0        2 
   2  chr2_118367122     ZBoe    T    C        0      0        2 
   2  chr2_118367122     ZGre    T    C        0      0        2 
   2  chr2_118367122     ZHar    T    C      0.5      1        2 
   2  chr2_118367122   Sample    T    C        0      0        2 
   2  chr2_118367912     AAsi    A    C        0      0        2 
   2  chr2_118367912     AKia    A    C        0      0        2 
   2  chr2_118367912     AOna    A    C        0      0        2 
   2  chr2_118367912     ASom    A    C        0      0        2 
   2  chr2_118367912     HCab    A    C        1      2        2 
   2  chr2_118367912     HPrz    A    C        1      2        2 
   2  chr2_118367912     ZBoe    A    C        0      0        2 
   2  chr2_118367912     ZGre    A    C        0      0        2 
   2  chr2_118367912     ZHar    A    C        0      0        2 
   2  chr2_118367912   Sample    A    C        1      2        2 
   2  chr2_118378063     AAsi    A    T        0      0        2 
   2  chr2_118378063     AKia    A    T        0      0        2 
   2  chr2_118378063     AOna    A    T        0      0        2 
   2  chr2_118378063     ASom    A    T        0      0        2 
   2  chr2_118378063     HCab    A    T        1      2        2 
   2  chr2_118378063     HPrz    A    T        1      2        2 
   2  chr2_118378063     ZBoe    A    T        0      0        2 
   2  chr2_118378063     ZGre    A    T        0      0        2 
   2  chr2_118378063     ZHar    A    T        0      0        2 
   2  chr2_118378063   Sample    A    T        1      2        2 
   2  chr2_118382973     AAsi    A    G        0      0        2 
   2  chr2_118382973     AKia    A    G        0      0        2 
   2  chr2_118382973     AOna    A    G        0      0        2 
   2  chr2_118382973     ASom    A    G        0      0        2 
   2  chr2_118382973     HCab    A    G        0      0        2 
   2  chr2_118382973     HPrz    A    G        0      0        2 
   2  chr2_118382973     ZBoe    A    G        0      0        2 
   2  chr2_118382973     ZGre    A    G        1      2        2 
   2  chr2_118382973     ZHar    A    G        1      2        2 
   2  chr2_118382973   Sample    A    G        0      0        2 
   2  chr2_118390724     AAsi    G    A        0      0        2 
   2  chr2_118390724     AKia    G    A        0      0        2 
   2  chr2_118390724     AOna    G    A        0      0        2 
   2  chr2_118390724     ASom    G    A        0      0        2 
   2  chr2_118390724     HCab    G    A        1      2        2 
   2  chr2_118390724     HPrz    G    A        1      2        2 
   2  chr2_118390724     ZBoe    G    A        0      0        2 
   2  chr2_118390724     ZGre    G    A        0      0        2 
   2  chr2_118390724     ZHar    G    A        0      0        2 
   2  chr2_118390724   Sample    G    A        1      2        2 
   2  chr2_118391421     AAsi    T    C        0      0        2 
   2  chr2_118391421     AKia    T    C        0      0        2 
   2  chr2_118391421     AOna    T    C        0      0        2 
   2  chr2_118391421     ASom    T    C        0      0        2 
   2  chr2_118391421     HCab    T    C        1      2        2 
   2  chr2_118391421     HPrz    T    C        1      2        2 
   2  chr2_118391421     ZBoe    T    C        0      0        2 
   2  chr2_118391421     ZGre    T    C        0      0        2 
   2  chr2_118391421     ZHar    T    C        0      0        2 
   2  chr2_118391421   Sample    T    C        1      2        2 
   2  chr2_118391928     AAsi    C    T        0      0        2 
   2  chr2_118391928     AKia    C    T        0      0        2 
   2  chr2_118391928     AOna    C    T        0      0        2 
   2  chr2_118391928     ASom    C    T        0      0        2 
   2  chr2_118391928     HCab    C    T        0      0        2 
   2  chr2_118391928     HPrz    C    T        0      0        2 
   2  chr2_118391928     ZBoe    C    T        0      0        2 
   2  chr2_118391928     ZGre    C    T        1      2        2 
   2  chr2_118391928     ZHar    C    T        0      0        2 
   2  chr2_118391928   Sample    C    T        0      0        2 
   2  chr2_118394885     AAsi    T    C        0      0        2 
   2  chr2_118394885     AKia    T    C        0      0        2 
   2  chr2_118394885     AOna    T    C        0      0        2 
   2  chr2_118394885     ASom    T    C        0      0        2 
   2  chr2_118394885     HCab    T    C        1      2        2 
   2  chr2_118394885     HPrz    T    C        1      2        2 
   2  chr2_118394885     ZBoe    T    C        0      0        2 
   2  chr2_118394885     ZGre    T    C        0      0        2 
   2  chr2_118394885     ZHar    T    C        0      0        2 
   2  chr2_118394885   Sample    T    C        1      2        2 
   2  chr2_118397861     AAsi    C    T        0      0        2 
   2  chr2_118397861     AKia    C    T        0      0        2 
   2  chr2_118397861     AOna    C    T        0      0        2 
   2  chr2_118397861     ASom    C    T        0      0        2 
   2  chr2_118397861     HCab    C    T        0      0        2 
   2  chr2_118397861     HPrz    C    T        0      0        2 
   2  chr2_118397861     ZBoe    C    T      0.5      1        2 
   2  chr2_118397861     ZGre    C    T        0      0        2 
   2  chr2_118397861     ZHar    C    T        0      0        2 
   2  chr2_118397861   Sample    C    T        0      0        2 
   2  chr2_118407885     AAsi    C    T        0      0        2 
   2  chr2_118407885     AKia    C    T        0      0        2 
   2  chr2_118407885     AOna    C    T        0      0        2 
   2  chr2_118407885     ASom    C    T        0      0        2 
   2  chr2_118407885     HCab    C    T        1      2        2 
   2  chr2_118407885     HPrz    C    T        1      2        2 
   2  chr2_118407885     ZBoe    C    T        0      0        2 
   2  chr2_118407885     ZGre    C    T        0      0        2 
   2  chr2_118407885     ZHar    C    T        0      0        2 
   2  chr2_118407885   Sample    C    T        1      2        2 
   2  chr2_118412508     AAsi    A    G        0      0        2 
   2  chr2_118412508     AKia    A    G      0.5      1        2 
   2  chr2_118412508     AOna    A    G        0      0        2 
   2  chr2_118412508     ASom    A    G        0      0        2 
   2  chr2_118412508     HCab    A    G        0      0        2 
   2  chr2_118412508     HPrz    A    G        0      0        2 
   2  chr2_118412508     ZBoe    A    G        0      0        2 
   2  chr2_118412508     ZGre    A    G        0      0        2 
   2  chr2_118412508     ZHar    A    G        0      0        2 
   2  chr2_118412508   Sample    A    G        0      0        2 
   2  chr2_118417949     AAsi    C    T        0      0        2 
   2  chr2_118417949     AKia    C    T        0      0        2 
   2  chr2_118417949     AOna    C    T        0      0        2 
   2  chr2_118417949     ASom    C    T        0      0        2 
   2  chr2_118417949     HCab    C    T        1      2        2 
   2  chr2_118417949     HPrz    C    T        1      2        2 
   2  chr2_118417949     ZBoe    C    T        0      0        2 
   2  chr2_118417949     ZGre    C    T        0      0        2 
   2  chr2_118417949     ZHar    C    T        0      0        2 
   2  chr2_118417949   Sample    C    T        1      2        2 
   2  chr2_118418157     AAsi    G    T        0      0        2 
   2  chr2_118418157     AKia    G    T      0.5      1        2 
   2  chr2_118418157     AOna    G    T        0      0        2 
   2  chr2_118418157     ASom    G    T        0      0        2 
   2  chr2_118418157     HCab    G    T        0      0        2 
   2  chr2_118418157     HPrz    G    T        0      0        2 
   2  chr2_118418157     ZBoe    G    T        0      0        2 
   2  chr2_118418157     ZGre    G    T        0      0        2 
   2  chr2_118418157     ZHar    G    T        0      0        2 
   2  chr2_118418157   Sample    G    T        0      0        2 
   2  chr2_118421903     AAsi    C    T        0      0        2 
   2  chr2_118421903     AKia    C    T        0      0        2 
   2  chr2_118421903     AOna    C    T        0      0        2 
   2  chr2_118421903     ASom    C    T        0      0        2 
   2  chr2_118421903     HCab    C    T        0      0        2 
   2  chr2_118421903     HPrz    C    T        0      0        2 
   2  chr2_118421903     ZBoe    C    T        0      0        2 
   2  chr2_118421903     ZGre    C    T        1      2        2 
   2  chr2_118421903     ZHar    C    T        0      0        2 
   2  chr2_118421903   Sample    C    T        0      0        2 
   2  chr2_118423994     AAsi    G    A        0      0        2 
   2  chr2_118423994     AKia    G    A        0      0        2 
   2  chr2_118423994     AOna    G    A        0      0        2 
   2  chr2_118423994     ASom    G    A      0.5      1        2 
   2  chr2_118423994     HCab    G    A        0      0        2 
   2  chr2_118423994     HPrz    G    A        0      0        2 
   2  chr2_118423994     ZBoe    G    A        0      0        2 
   2  chr2_118423994     ZGre    G    A        0      0        2 
   2  chr2_118423994     ZHar    G    A        0      0        2 
   2  chr2_118423994   Sample    G    A        0      0        2 
   2  chr2_118431897     AAsi    T    C        0      0        2 
   2  chr2_118431897     AKia    T    C        0      0        2 
   2  chr2_118431897     AOna    T    C        0      0        2 
   2  chr2_118431897     ASom    T    C        0      0        2 
   2  chr2_118431897     HCab    T    C        0      0        2 
   2  chr2_118431897     HPrz    T    C        0      0        2 
   2  chr2_118431897     ZBoe    T    C      0.5      1        2 
   2  chr2_118431897     ZGre    T    C        0      0        2 
   2  chr2_118431897     ZHar    T    C        0      0        2 
   2  chr2_118431897   Sample    T    C        0      0        2 
   2  chr2_118433218     AAsi    G    C        0      0        2 
   2  chr2_118433218     AKia    G    C        0      0        2 
   2  chr2_118433218     AOna    G    C        0      0        2 
   2  chr2_118433218     ASom    G    C        0      0        2 
   2  chr2_118433218     HCab    G    C        1      2        2 
   2  chr2_118433218     HPrz    G    C      0.5      1        2 
   2  chr2_118433218     ZBoe    G    C        0      0        2 
   2  chr2_118433218     ZGre    G    C        0      0        2 
   2  chr2_118433218     ZHar    G    C        0      0        2 
   2  chr2_118433218   Sample    G    C        0      0        2 
   2  chr2_118433567     AAsi    G    T        0      0        2 
   2  chr2_118433567     AKia    G    T      0.5      1        2 
   2  chr2_118433567     AOna    G    T        0      0        2 
   2  chr2_118433567     ASom    G    T        0      0        2 
   2  chr2_118433567     HCab    G    T        0      0        2 
   2  chr2_118433567     HPrz    G    T        0      0        2 
   2  chr2_118433567     ZBoe    G    T        0      0        2 
   2  chr2_118433567     ZGre    G    T        0      0        2 
   2  chr2_118433567     ZHar    G    T        0      0        2 
   2  chr2_118433567   Sample    G    T        0      0        2 
   2  chr2_118436936     AAsi    G    A        0      0        2 
   2  chr2_118436936     AKia    G    A        0      0        2 
   2  chr2_118436936     AOna    G    A        0      0        2 
   2  chr2_118436936     ASom    G    A        0      0        2 
   2  chr2_118436936     HCab    G    A        0      0        2 
   2  chr2_118436936     HPrz    G    A        0      0        2 
   2  chr2_118436936     ZBoe    G    A        0      0        2 
   2  chr2_118436936     ZGre    G    A        0      0        2 
   2  chr2_118436936     ZHar    G    A        1      2        2 
   2  chr2_118436936   Sample    G    A        0      0        2 
   2  chr2_118437004     AAsi    C    T        0      0        2 
   2  chr2_118437004     AKia    C    T        0      0        2 
   2  chr2_118437004     AOna    C    T        0      0        2 
   2  chr2_118437004     ASom    C    T        0      0        2 
   2  chr2_118437004     HCab    C    T        0      0        2 
   2  chr2_118437004     HPrz    C    T        0      0        2 
   2  chr2_118437004     ZBoe    C    T        0      0        2 
   2  chr2_118437004     ZGre    C    T      0.5      1        2 
   2  chr2_118437004     ZHar    C    T        0      0        2 
   2  chr2_118437004   Sample    C    T        0      0        2 
   2  chr2_118437544     AAsi    A    G        0      0        2 
   2  chr2_118437544     AKia    A    G        0      0        2 
   2  chr2_118437544     AOna    A    G        0      0        2 
   2  chr2_118437544     ASom    A    G        0      0        2 
   2  chr2_118437544     HCab    A    G        1      2        2 
   2  chr2_118437544     HPrz    A    G        1      2        2 
   2  chr2_118437544     ZBoe    A    G        0      0        2 
   2  chr2_118437544     ZGre    A    G        0      0        2 
   2  chr2_118437544     ZHar    A    G        0      0        2 
   2  chr2_118437544   Sample    A    G        1      2        2 
   2  chr2_118440239     AAsi    A    G        0      0        2 
   2  chr2_118440239     AKia    A    G        0      0        2 
   2  chr2_118440239     AOna    A    G        0      0        2 
   2  chr2_118440239     ASom    A    G        0      0        2 
   2  chr2_118440239     HCab    A    G        1      2        2 
   2  chr2_118440239     HPrz    A    G        1      2        2 
   2  chr2_118440239     ZBoe    A    G        0      0        2 
   2  chr2_118440239     ZGre    A    G        0      0        2 
   2  chr2_118440239     ZHar    A    G        0      0        2 
   2  chr2_118440239   Sample    A    G        1      2        2 
   2  chr2_118448696     AAsi    C    T        0      0        2 
   2  chr2_118448696     AKia    C    T        0      0        2 
   2  chr2_118448696     AOna    C    T        0      0        2 
   2  chr2_118448696     ASom    C    T        0      0        2 
   2  chr2_118448696     HCab    C    T        1      2        2 
   2  chr2_118448696     HPrz    C    T        1      2        2 
   2  chr2_118448696     ZBoe    C    T        0      0        2 
   2  chr2_118448696     ZGre    C    T        0      0        2 
   2  chr2_118448696     ZHar    C    T        0      0        2 
   2  chr2_118448696   Sample    C    T        1      2        2 
   2  chr2_118451014     AAsi    T    C        0      0        2 
   2  chr2_118451014     AKia    T    C        0      0        2 
   2  chr2_118451014     AOna    T    C        0      0        2 
   2  chr2_118451014     ASom    T    C        0      0        2 
   2  chr2_118451014     HCab    T    C        0      0        2 
   2  chr2_118451014     HPrz    T    C        0      0        2 
   2  chr2_118451014     ZBoe    T    C        0      0        2 
   2  chr2_118451014     ZGre    T    C        1      2        2 
   2  chr2_118451014     ZHar    T    C        0      0        2 
   2  chr2_118451014   Sample    T    C        0      0        2 
   2  chr2_118459046     AAsi    T    C        0      0        2 
   2  chr2_118459046     AKia    T    C        0      0        2 
   2  chr2_118459046     AOna    T    C        0      0        2 
   2  chr2_118459046     ASom    T    C        0      0        2 
   2  chr2_118459046     HCab    T    C        0      0        2 
   2  chr2_118459046     HPrz    T    C        0      0        2 
   2  chr2_118459046     ZBoe    T    C        0      0        2 
   2  chr2_118459046     ZGre    T    C        0      0        2 
   2  chr2_118459046     ZHar    T    C        1      2        2 
   2  chr2_118459046   Sample    T    C        0      0        2 
   2  chr2_118459654     AAsi    T    C        0      0        2 
   2  chr2_118459654     AKia    T    C        0      0        2 
   2  chr2_118459654     AOna    T    C        0      0        2 
   2  chr2_118459654     ASom    T    C        0      0        2 
   2  chr2_118459654     HCab    T    C        1      2        2 
   2  chr2_118459654     HPrz    T    C        1      2        2 
   2  chr2_118459654     ZBoe    T    C        0      0        2 
   2  chr2_118459654     ZGre    T    C        0      0        2 
   2  chr2_118459654     ZHar    T    C        0      0        2 
   2  chr2_118459654   Sample    T    C        1      2        2 
   2  chr2_118461896     AAsi    T    C        0      0        2 
   2  chr2_118461896     AKia    T    C        0      0        2 
   2  chr2_118461896     AOna    T    C        0      0        2 
   2  chr2_118461896     ASom    T    C        0      0        2 
   2  chr2_118461896     HCab    T    C        1      2        2 
   2  chr2_118461896     HPrz    T    C        1      2        2 
   2  chr2_118461896     ZBoe    T    C        0      0        2 
   2  chr2_118461896     ZGre    T    C        0      0        2 
   2  chr2_118461896     ZHar    T    C        0      0        2 
   2  chr2_118461896   Sample    T    C        1      2        2 
   2  chr2_118462668     AAsi    G    A        0      0        2 
   2  chr2_118462668     AKia    G    A      0.5      1        2 
   2  chr2_118462668     AOna    G    A        0      0        2 
   2  chr2_118462668     ASom    G    A        0      0        2 
   2  chr2_118462668     HCab    G    A        0      0        2 
   2  chr2_118462668     HPrz    G    A        0      0        2 
   2  chr2_118462668     ZBoe    G    A        0      0        2 
   2  chr2_118462668     ZGre    G    A        0      0        2 
   2  chr2_118462668     ZHar    G    A        0      0        2 
   2  chr2_118462668   Sample    G    A        0      0        2 
   2  chr2_118480870     AAsi    A    G        0      0        2 
   2  chr2_118480870     AKia    A    G        0      0        2 
   2  chr2_118480870     AOna    A    G        0      0        2 
   2  chr2_118480870     ASom    A    G        0      0        2 
   2  chr2_118480870     HCab    A    G        1      2        2 
   2  chr2_118480870     HPrz    A    G        1      2        2 
   2  chr2_118480870     ZBoe    A    G        0      0        2 
   2  chr2_118480870     ZGre    A    G        0      0        2 
   2  chr2_118480870     ZHar    A    G        0      0        2 
   2  chr2_118480870   Sample    A    G        1      2        2 
   2  chr2_118490611     AAsi    A    G        0      0        2 
   2  chr2_118490611     AKia    A    G      0.5      1        2 
   2  chr2_118490611     AOna    A    G        0      0        2 
   2  chr2_118490611     ASom    A    G        0      0        2 
   2  chr2_118490611     HCab    A    G        0      0        2 
   2  chr2_118490611     HPrz    A    G        0      0        2 
   2  chr2_118490611     ZBoe    A    G        0      0        2 
   2  chr2_118490611     ZGre    A    G        0      0        2 
   2  chr2_118490611     ZHar    A    G        0      0        2 
   2  chr2_118490611   Sample    A    G        0      0        2 
   2  chr2_118490738     AAsi    T    C        0      0        2 
   2  chr2_118490738     AKia    T    C        0      0        2 
   2  chr2_118490738     AOna    T    C        0      0        2 
   2  chr2_118490738     ASom    T    C        0      0        2 
   2  chr2_118490738     HCab    T    C        0      0        2 
   2  chr2_118490738     HPrz    T    C        0      0        2 
   2  chr2_118490738     ZBoe    T    C        0      0        2 
   2  chr2_118490738     ZGre    T    C        0      0        2 
   2  chr2_118490738     ZHar    T    C        1      2        2 
   2  chr2_118490738   Sample    T    C        0      0        2 
   2  chr2_118492768     AAsi    A    G        0      0        2 
   2  chr2_118492768     AKia    A    G      0.5      1        2 
   2  chr2_118492768     AOna    A    G        1      2        2 
   2  chr2_118492768     ASom    A    G        0      0        2 
   2  chr2_118492768     HCab    A    G        0      0        2 
   2  chr2_118492768     HPrz    A    G        0      0        2 
   2  chr2_118492768     ZBoe    A    G        0      0        2 
   2  chr2_118492768     ZGre    A    G        0      0        2 
   2  chr2_118492768     ZHar    A    G        0      0        2 
   2  chr2_118492768   Sample    A    G        0      0        2 
   2  chr2_118499009     AAsi    A    G        1      2        2 
   2  chr2_118499009     AKia    A    G      0.5      1        2 
   2  chr2_118499009     AOna    A    G        0      0        2 
   2  chr2_118499009     ASom    A    G        0      0        2 
   2  chr2_118499009     HCab    A    G        0      0        2 
   2  chr2_118499009     HPrz    A    G        0      0        2 
   2  chr2_118499009     ZBoe    A    G        0      0        2 
   2  chr2_118499009     ZGre    A    G        0      0        2 
   2  chr2_118499009     ZHar    A    G        0      0        2 
   2  chr2_118499009   Sample    A    G        0      0        2 
   2  chr2_118499513     AAsi    T    A        0      0        2 
   2  chr2_118499513     AKia    T    A      0.5      1        2 
   2  chr2_118499513     AOna    T    A        1      2        2 
   2  chr2_118499513     ASom    T    A        0      0        2 
   2  chr2_118499513     HCab    T    A        0      0        2 
   2  chr2_118499513     HPrz    T    A        0      0        2 
   2  chr2_118499513     ZBoe    T    A        0      0        2 
   2  chr2_118499513     ZGre    T    A        0      0        2 
   2  chr2_118499513     ZHar    T    A        0      0        2 
   2  chr2_118499513   Sample    T    A        0      0        2 
   2  chr2_118507512     AAsi    T    A        0      0        2 
   2  chr2_118507512     AKia    T    A        0      0        2 
   2  chr2_118507512     AOna    T    A        0      0        2 
   2  chr2_118507512     ASom    T    A        0      0        2 
   2  chr2_118507512     HCab    T    A        1      2        2 
   2  chr2_118507512     HPrz    T    A        1      2        2 
   2  chr2_118507512     ZBoe    T    A        0      0        2 
   2  chr2_118507512     ZGre    T    A        0      0        2 
   2  chr2_118507512     ZHar    T    A        0      0        2 
   2  chr2_118507512   Sample    T    A        1      2        2 
   2  chr2_118508902     AAsi    G    A        0      0        2 
   2  chr2_118508902     AKia    G    A        0      0        2 
   2  chr2_118508902     AOna    G    A        0      0        2 
   2  chr2_118508902     ASom    G    A        0      0        2 
   2  chr2_118508902     HCab    G    A        1      2        2 
   2  chr2_118508902     HPrz    G    A        1      2        2 
   2  chr2_118508902     ZBoe    G    A        0      0        2 
   2  chr2_118508902     ZGre    G    A        0      0        2 
   2  chr2_118508902     ZHar    G    A        0      0        2 
   2  chr2_118508902   Sample    G    A        1      2        2 
   2  chr2_118510189     AAsi    A    G        0      0        2 
   2  chr2_118510189     AKia    A    G        0      0        2 
   2  chr2_118510189     AOna    A    G        0      0        2 
   2  chr2_118510189     ASom    A    G        0      0        2 
   2  chr2_118510189     HCab    A    G        0      0        2 
   2  chr2_118510189     HPrz    A    G        0      0        2 
   2  chr2_118510189     ZBoe    A    G        0      0        2 
   2  chr2_118510189     ZGre    A    G        0      0        2 
   2  chr2_118510189     ZHar    A    G        1      2        2 
   2  chr2_118510189   Sample    A    G        0      0        2 
   2  chr2_118522348     AAsi    T    C        0      0        2 
   2  chr2_118522348     AKia    T    C        0      0        2 
   2  chr2_118522348     AOna    T    C        0      0        2 
   2  chr2_118522348     ASom    T    C        0      0        2 
   2  chr2_118522348     HCab    T    C        1      2        2 
   2  chr2_118522348     HPrz    T    C        1      2        2 
   2  chr2_118522348     ZBoe    T    C        0      0        2 
   2  chr2_118522348     ZGre    T    C        0      0        2 
   2  chr2_118522348     ZHar    T    C        0      0        2 
   2  chr2_118522348   Sample    T    C        1      2        2 
   2  chr2_118524577     AAsi    C    T        0      0        2 
   2  chr2_118524577     AKia    C    T      0.5      1        2 
   2  chr2_118524577     AOna    C    T        0      0        2 
   2  chr2_118524577     ASom    C    T        0      0        2 
   2  chr2_118524577     HCab    C    T        0      0        2 
   2  chr2_118524577     HPrz    C    T        0      0        2 
   2  chr2_118524577     ZBoe    C    T        0      0        2 
   2  chr2_118524577     ZGre    C    T        0      0        2 
   2  chr2_118524577     ZHar    C    T        0      0        2 
   2  chr2_118524577   Sample    C    T        0      0        2 
   2  chr2_118526332     AAsi    C    T        0      0        2 
   2  chr2_118526332     AKia    C    T        0      0        2 
   2  chr2_118526332     AOna    C    T        0      0        2 
   2  chr2_118526332     ASom    C    T        0      0        2 
   2  chr2_118526332     HCab    C    T        1      2        2 
   2  chr2_118526332     HPrz    C    T        1      2        2 
   2  chr2_118526332     ZBoe    C    T        0      0        2 
   2  chr2_118526332     ZGre    C    T        0      0        2 
   2  chr2_118526332     ZHar    C    T        0      0        2 
   2  chr2_118526332   Sample    C    T        1      2        2 
   2  chr2_118526762     AAsi    C    T        0      0        2 
   2  chr2_118526762     AKia    C    T        0      0        2 
   2  chr2_118526762     AOna    C    T        0      0        2 
   2  chr2_118526762     ASom    C    T        0      0        2 
   2  chr2_118526762     HCab    C    T        0      0        2 
   2  chr2_118526762     HPrz    C    T        0      0        2 
   2  chr2_118526762     ZBoe    C    T        1      2        2 
   2  chr2_118526762     ZGre    C    T        1      2        2 
   2  chr2_118526762     ZHar    C    T        0      0        2 
   2  chr2_118526762   Sample    C    T        0      0        2 
   2  chr2_118527127     AAsi    G    A        0      0        2 
   2  chr2_118527127     AKia    G    A        0      0        2 
   2  chr2_118527127     AOna    G    A        0      0        2 
   2  chr2_118527127     ASom    G    A        0      0        2 
   2  chr2_118527127     HCab    G    A        1      2        2 
   2  chr2_118527127     HPrz    G    A        1      2        2 
   2  chr2_118527127     ZBoe    G    A        0      0        2 
   2  chr2_118527127     ZGre    G    A        0      0        2 
   2  chr2_118527127     ZHar    G    A        0      0        2 
   2  chr2_118527127   Sample    G    A        1      2        2 
   2  chr2_118530277     AAsi    T    C        0      0        2 
   2  chr2_118530277     AKia    T    C      0.5      1        2 
   2  chr2_118530277     AOna    T    C        0      0        2 
   2  chr2_118530277     ASom    T    C        0      0        2 
   2  chr2_118530277     HCab    T    C        0      0        2 
   2  chr2_118530277     HPrz    T    C        0      0        2 
   2  chr2_118530277     ZBoe    T    C        0      0        2 
   2  chr2_118530277     ZGre    T    C        0      0        2 
   2  chr2_118530277     ZHar    T    C        0      0        2 
   2  chr2_118530277   Sample    T    C        0      0        2 
   2  chr2_118531796     AAsi    A    C        1      2        2 
   2  chr2_118531796     AKia    A    C        0      0        2 
   2  chr2_118531796     AOna    A    C        0      0        2 
   2  chr2_118531796     ASom    A    C        0      0        2 
   2  chr2_118531796     HCab    A    C        0      0        2 
   2  chr2_118531796     HPrz    A    C        0      0        2 
   2  chr2_118531796     ZBoe    A    C        0      0        2 
   2  chr2_118531796     ZGre    A    C        0      0        2 
   2  chr2_118531796     ZHar    A    C        0      0        2 
   2  chr2_118531796   Sample    A    C        0      0        2 
   2  chr2_118532497     AAsi    T    C        0      0        2 
   2  chr2_118532497     AKia    T    C      0.5      1        2 
   2  chr2_118532497     AOna    T    C        0      0        2 
   2  chr2_118532497     ASom    T    C        0      0        2 
   2  chr2_118532497     HCab    T    C        0      0        2 
   2  chr2_118532497     HPrz    T    C        0      0        2 
   2  chr2_118532497     ZBoe    T    C        0      0        2 
   2  chr2_118532497     ZGre    T    C        0      0        2 
   2  chr2_118532497     ZHar    T    C        0      0        2 
   2  chr2_118532497   Sample    T    C        0      0        2 
   2  chr2_118532621     AAsi    C    G        0      0        2 
   2  chr2_118532621     AKia    C    G        0      0        2 
   2  chr2_118532621     AOna    C    G        1      2        2 
   2  chr2_118532621     ASom    C    G        0      0        2 
   2  chr2_118532621     HCab    C    G        0      0        2 
   2  chr2_118532621     HPrz    C    G        0      0        2 
   2  chr2_118532621     ZBoe    C    G        0      0        2 
   2  chr2_118532621     ZGre    C    G        0      0        2 
   2  chr2_118532621     ZHar    C    G        0      0        2 
   2  chr2_118532621   Sample    C    G        0      0        2 
   2  chr2_118538528     AAsi    C    T        0      0        2 
   2  chr2_118538528     AKia    C    T        0      0        2 
   2  chr2_118538528     AOna    C    T        0      0        2 
   2  chr2_118538528     ASom    C    T        0      0        2 
   2  chr2_118538528     HCab    C    T        1      2        2 
   2  chr2_118538528     HPrz    C    T        1      2        2 
   2  chr2_118538528     ZBoe    C    T        0      0        2 
   2  chr2_118538528     ZGre    C    T        0      0        2 
   2  chr2_118538528     ZHar    C    T        0      0        2 
   2  chr2_118538528   Sample    C    T        1      2        2 
   2  chr2_118543864     AAsi    G    T        0      0        2 
   2  chr2_118543864     AKia    G    T        0      0        2 
   2  chr2_118543864     AOna    G    T        0      0        2 
   2  chr2_118543864     ASom    G    T        0      0        2 
   2  chr2_118543864     HCab    G    T        0      0        2 
   2  chr2_118543864     HPrz    G    T        0      0        2 
   2  chr2_118543864     ZBoe    G    T        0      0        2 
   2  chr2_118543864     ZGre    G    T      0.5      1        2 
   2  chr2_118543864     ZHar    G    T        0      0        2 
   2  chr2_118543864   Sample    G    T        0      0        2 
   2  chr2_118552126     AAsi    G    A        0      0        2 
   2  chr2_118552126     AKia    G    A        0      0        2 
   2  chr2_118552126     AOna    G    A        0      0        2 
   2  chr2_118552126     ASom    G    A        0      0        2 
   2  chr2_118552126     HCab    G    A        0      0        2 
   2  chr2_118552126     HPrz    G    A      0.5      1        2 
   2  chr2_118552126     ZBoe    G    A        0      0        2 
   2  chr2_118552126     ZGre    G    A        0      0        2 
   2  chr2_118552126     ZHar    G    A        0      0        2 
   2  chr2_118552126   Sample    G    A        1      2        2 
   2  chr2_118554379     AAsi    C    T        0      0        2 
   2  chr2_118554379     AKia    C    T        0      0        2 
   2  chr2_118554379     AOna    C    T        0      0        2 
   2  chr2_118554379     ASom    C    T        0      0        2 
   2  chr2_118554379     HCab    C    T        0      0        2 
   2  chr2_118554379     HPrz    C    T        0      0        2 
   2  chr2_118554379     ZBoe    C    T        0      0        2 
   2  chr2_118554379     ZGre    C    T        1      2        2 
   2  chr2_118554379     ZHar    C    T        0      0        2 
   2  chr2_118554379   Sample    C    T        0      0        2 
   2  chr2_118556552     AAsi    T    C        1      2        2 
   2  chr2_118556552     AKia    T    C        0      0        2 
   2  chr2_118556552     AOna    T    C        0      0        2 
   2  chr2_118556552     ASom    T    C        1      2        2 
   2  chr2_118556552     HCab    T    C        0      0        2 
   2  chr2_118556552     HPrz    T    C        0      0        2 
   2  chr2_118556552     ZBoe    T    C        0      0        2 
   2  chr2_118556552     ZGre    T    C        0      0        2 
   2  chr2_118556552     ZHar    T    C        0      0        2 
   2  chr2_118556552   Sample    T    C        0      0        2 
   2  chr2_118558133     AAsi    T    C        0      0        2 
   2  chr2_118558133     AKia    T    C        1      2        2 
   2  chr2_118558133     AOna    T    C        1      2        2 
   2  chr2_118558133     ASom    T    C        0      0        2 
   2  chr2_118558133     HCab    T    C        0      0        2 
   2  chr2_118558133     HPrz    T    C        0      0        2 
   2  chr2_118558133     ZBoe    T    C        0      0        2 
   2  chr2_118558133     ZGre    T    C        0      0        2 
   2  chr2_118558133     ZHar    T    C        0      0        2 
   2  chr2_118558133   Sample    T    C        0      0        2 
   2  chr2_118585641     AAsi    T    C        0      0        2 
   2  chr2_118585641     AKia    T    C        0      0        2 
   2  chr2_118585641     AOna    T    C        0      0        2 
   2  chr2_118585641     ASom    T    C        0      0        2 
   2  chr2_118585641     HCab    T    C        0      0        2 
   2  chr2_118585641     HPrz    T    C        0      0        2 
   2  chr2_118585641     ZBoe    T    C        1      2        2 
   2  chr2_118585641     ZGre    T    C        0      0        2 
   2  chr2_118585641     ZHar    T    C        0      0        2 
   2  chr2_118585641   Sample    T    C        0      0        2 
   2  chr2_118593788     AAsi    G    A        0      0        2 
   2  chr2_118593788     AKia    G    A        0      0        2 
   2  chr2_118593788     AOna    G    A        0      0        2 
   2  chr2_118593788     ASom    G    A        0      0        2 
   2  chr2_118593788     HCab    G    A        0      0        2 
   2  chr2_118593788     HPrz    G    A        0      0        2 
   2  chr2_118593788     ZBoe    G    A        1      2        2 
   2  chr2_118593788     ZGre    G    A        1      2        2 
   2  chr2_118593788     ZHar    G    A        0      0        2 
   2  chr2_118593788   Sample    G    A        0      0        2 
   2  chr2_118596561     AAsi    T    C        0      0        2 
   2  chr2_118596561     AKia    T    C      0.5      1        2 
   2  chr2_118596561     AOna    T    C        0      0        2 
   2  chr2_118596561     ASom    T    C        0      0        2 
   2  chr2_118596561     HCab    T    C        1      2        2 
   2  chr2_118596561     HPrz    T    C        1      2        2 
   2  chr2_118596561     ZBoe    T    C        0      0        2 
   2  chr2_118596561     ZGre    T    C        0      0        2 
   2  chr2_118596561     ZHar    T    C        0      0        2 
   2  chr2_118596561   Sample    T    C        1      2        2 
   2  chr2_118597055     AAsi    C    T        0      0        2 
   2  chr2_118597055     AKia    C    T        0      0        2 
   2  chr2_118597055     AOna    C    T        1      2        2 
   2  chr2_118597055     ASom    C    T        0      0        2 
   2  chr2_118597055     HCab    C    T        0      0        2 
   2  chr2_118597055     HPrz    C    T        0      0        2 
   2  chr2_118597055     ZBoe    C    T        0      0        2 
   2  chr2_118597055     ZGre    C    T        0      0        2 
   2  chr2_118597055     ZHar    C    T        0      0        2 
   2  chr2_118597055   Sample    C    T        0      0        2 
   2  chr2_118598368     AAsi    T    C        0      0        2 
   2  chr2_118598368     AKia    T    C        0      0        2 
   2  chr2_118598368     AOna    T    C        0      0        2 
   2  chr2_118598368     ASom    T    C        0      0        2 
   2  chr2_118598368     HCab    T    C        0      0        2 
   2  chr2_118598368     HPrz    T    C        0      0        2 
   2  chr2_118598368     ZBoe    T    C        0      0        2 
   2  chr2_118598368     ZGre    T    C        1      2        2 
   2  chr2_118598368     ZHar    T    C        0      0        2 
   2  chr2_118598368   Sample    T    C        0      0        2 
   2  chr2_118599859     AAsi    T    C        1      2        2 
   2  chr2_118599859     AKia    T    C        0      0        2 
   2  chr2_118599859     AOna    T    C        0      0        2 
   2  chr2_118599859     ASom    T    C        1      2        2 
   2  chr2_118599859     HCab    T    C        0      0        2 
   2  chr2_118599859     HPrz    T    C        0      0        2 
   2  chr2_118599859     ZBoe    T    C        0      0        2 
   2  chr2_118599859     ZGre    T    C        0      0        2 
   2  chr2_118599859     ZHar    T    C        0      0        2 
   2  chr2_118599859   Sample    T    C        0      0        2 
   2  chr2_118600698     AAsi    T    C        0      0        2 
   2  chr2_118600698     AKia    T    C        0      0        2 
   2  chr2_118600698     AOna    T    C        0      0        2 
   2  chr2_118600698     ASom    T    C        0      0        2 
   2  chr2_118600698     HCab    T    C        0      0        2 
   2  chr2_118600698     HPrz    T    C        0      0        2 
   2  chr2_118600698     ZBoe    T    C        1      2        2 
   2  chr2_118600698     ZGre    T    C        0      0        2 
   2  chr2_118600698     ZHar    T    C        0      0        2 
   2  chr2_118600698   Sample    T    C        0      0        2 
   2  chr2_118601026     AAsi    G    A        0      0        2 
   2  chr2_118601026     AKia    G    A        0      0        2 
   2  chr2_118601026     AOna    G    A        0      0        2 
   2  chr2_118601026     ASom    G    A        0      0        2 
   2  chr2_118601026     HCab    G    A        0      0        2 
   2  chr2_118601026     HPrz    G    A        0      0        2 
   2  chr2_118601026     ZBoe    G    A        0      0        2 
   2  chr2_118601026     ZGre    G    A        1      2        2 
   2  chr2_118601026     ZHar    G    A        0      0        2 
   2  chr2_118601026   Sample    G    A        0      0        2 
   2  chr2_118606355     AAsi    C    T        0      0        2 
   2  chr2_118606355     AKia    C    T        0      0        2 
   2  chr2_118606355     AOna    C    T        0      0        2 
   2  chr2_118606355     ASom    C    T        0      0        2 
   2  chr2_118606355     HCab    C    T        1      2        2 
   2  chr2_118606355     HPrz    C    T        1      2        2 
   2  chr2_118606355     ZBoe    C    T        0      0        2 
   2  chr2_118606355     ZGre    C    T        0      0        2 
   2  chr2_118606355     ZHar    C    T        0      0        2 
   2  chr2_118606355   Sample    C    T        1      2        2 
   2  chr2_118606441     AAsi    T    C        0      0        2 
   2  chr2_118606441     AKia    T    C        0      0        2 
   2  chr2_118606441     AOna    T    C        0      0        2 
   2  chr2_118606441     ASom    T    C        0      0        2 
   2  chr2_118606441     HCab    T    C        0      0        2 
   2  chr2_118606441     HPrz    T    C        0      0        2 
   2  chr2_118606441     ZBoe    T    C        1      2        2 
   2  chr2_118606441     ZGre    T    C        0      0        2 
   2  chr2_118606441     ZHar    T    C        0      0        2 
   2  chr2_118606441   Sample    T    C        0      0        2 
   2  chr2_118629347     AAsi    C    T        0      0        2 
   2  chr2_118629347     AKia    C    T        0      0        2 
   2  chr2_118629347     AOna    C    T        0      0        2 
   2  chr2_118629347     ASom    C    T        0      0        2 
   2  chr2_118629347     HCab    C    T        1      2        2 
   2  chr2_118629347     HPrz    C    T        1      2        2 
   2  chr2_118629347     ZBoe    C    T        0      0        2 
   2  chr2_118629347     ZGre    C    T        0      0        2 
   2  chr2_118629347     ZHar    C    T        0      0        2 
   2  chr2_118629347   Sample    C    T        0      0        2 
   2  chr2_118633236     AAsi    C    G        0      0        2 
   2  chr2_118633236     AKia    C    G        1      2        2 
   2  chr2_118633236     AOna    C    G        0      0        2 
   2  chr2_118633236     ASom    C    G        0      0        2 
   2  chr2_118633236     HCab    C    G        0      0        2 
   2  chr2_118633236     HPrz    C    G        0      0        2 
   2  chr2_118633236     ZBoe    C    G        0      0        2 
   2  chr2_118633236     ZGre    C    G        0      0        2 
   2  chr2_118633236     ZHar    C    G        0      0        2 
   2  chr2_118633236   Sample    C    G        0      0        2 
   2  chr2_118633901     AAsi    T    C        0      0        2 
   2  chr2_118633901     AKia    T    C        0      0        2 
   2  chr2_118633901     AOna    T    C        0      0        2 
   2  chr2_118633901     ASom    T    C        0      0        2 
   2  chr2_118633901     HCab    T    C        1      2        2 
   2  chr2_118633901     HPrz    T    C        0      0        2 
   2  chr2_118633901     ZBoe    T    C        0      0        2 
   2  chr2_118633901     ZGre    T    C        0      0        2 
   2  chr2_118633901     ZHar    T    C        0      0        2 
   2  chr2_118633901   Sample    T    C        0      0        2 
   2  chr2_118636607     AAsi    C    T        0      0        2 
   2  chr2_118636607     AKia    C    T        1      2        2 
   2  chr2_118636607     AOna    C    T        0      0        2 
   2  chr2_118636607     ASom    C    T        0      0        2 
   2  chr2_118636607     HCab    C    T        0      0        2 
   2  chr2_118636607     HPrz    C    T        0      0        2 
   2  chr2_118636607     ZBoe    C    T        0      0        2 
   2  chr2_118636607     ZGre    C    T        0      0        2 
   2  chr2_118636607     ZHar    C    T        0      0        2 
   2  chr2_118636607   Sample    C    T        0      0        2 
   2  chr2_118637900     AAsi    A    C        0      0        2 
   2  chr2_118637900     AKia    A    C      0.5      1        2 
   2  chr2_118637900     AOna    A    C        0      0        2 
   2  chr2_118637900     ASom    A    C        0      0        2 
   2  chr2_118637900     HCab    A    C        0      0        2 
   2  chr2_118637900     HPrz    A    C        0      0        2 
   2  chr2_118637900     ZBoe    A    C        0      0        2 
   2  chr2_118637900     ZGre    A    C        0      0        2 
   2  chr2_118637900     ZHar    A    C        0      0        2 
   2  chr2_118637900   Sample    A    C        0      0        2 
   2  chr2_118638468     AAsi    G    A        0      0        2 
   2  chr2_118638468     AKia    G    A        0      0        2 
   2  chr2_118638468     AOna    G    A        0      0        2 
   2  chr2_118638468     ASom    G    A        0      0        2 
   2  chr2_118638468     HCab    G    A        0      0        2 
   2  chr2_118638468     HPrz    G    A        0      0        2 
   2  chr2_118638468     ZBoe    G    A      0.5      1        2 
   2  chr2_118638468     ZGre    G    A        0      0        2 
   2  chr2_118638468     ZHar    G    A        0      0        2 
   2  chr2_118638468   Sample    G    A        0      0        2 
   2  chr2_118638759     AAsi    T    C        0      0        2 
   2  chr2_118638759     AKia    T    C        0      0        2 
   2  chr2_118638759     AOna    T    C        0      0        2 
   2  chr2_118638759     ASom    T    C        0      0        2 
   2  chr2_118638759     HCab    T    C        0      0        2 
   2  chr2_118638759     HPrz    T    C        0      0        2 
   2  chr2_118638759     ZBoe    T    C        1      2        2 
   2  chr2_118638759     ZGre    T    C        0      0        2 
   2  chr2_118638759     ZHar    T    C        0      0        2 
   2  chr2_118638759   Sample    T    C        0      0        2 
   2  chr2_118646897     AAsi    T    C        0      0        2 
   2  chr2_118646897     AKia    T    C        0      0        2 
   2  chr2_118646897     AOna    T    C        1      2        2 
   2  chr2_118646897     ASom    T    C        0      0        2 
   2  chr2_118646897     HCab    T    C        0      0        2 
   2  chr2_118646897     HPrz    T    C        0      0        2 
   2  chr2_118646897     ZBoe    T    C        0      0        2 
   2  chr2_118646897     ZGre    T    C        0      0        2 
   2  chr2_118646897     ZHar    T    C        0      0        2 
   2  chr2_118646897   Sample    T    C        0      0        2 
   2  chr2_118648207     AAsi    C    T        0      0        2 
   2  chr2_118648207     AKia    C    T        0      0        2 
   2  chr2_118648207     AOna    C    T        0      0        2 
   2  chr2_118648207     ASom    C    T        0      0        2 
   2  chr2_118648207     HCab    C    T        1      2        2 
   2  chr2_118648207     HPrz    C    T        1      2        2 
   2  chr2_118648207     ZBoe    C    T        0      0        2 
   2  chr2_118648207     ZGre    C    T        0      0        2 
   2  chr2_118648207     ZHar    C    T        0      0        2 
   2  chr2_118648207   Sample    C    T        1      2        2 
   2  chr2_118656370     AAsi    C    T        0      0        2 
   2  chr2_118656370     AKia    C    T        0      0        2 
   2  chr2_118656370     AOna    C    T        0      0        2 
   2  chr2_118656370     ASom    C    T        0      0        2 
   2  chr2_118656370     HCab    C    T        0      0        2 
   2  chr2_118656370     HPrz    C    T        0      0        2 
   2  chr2_118656370     ZBoe    C    T        0      0        2 
   2  chr2_118656370     ZGre    C    T      0.5      1        2 
   2  chr2_118656370     ZHar    C    T        0      0        2 
   2  chr2_118656370   Sample    C    T        0      0        2 
   2  chr2_118656722     AAsi    C    T        0      0        2 
   2  chr2_118656722     AKia    C    T        0      0        2 
   2  chr2_118656722     AOna    C    T        1      2        2 
   2  chr2_118656722     ASom    C    T        0      0        2 
   2  chr2_118656722     HCab    C    T        0      0        2 
   2  chr2_118656722     HPrz    C    T        0      0        2 
   2  chr2_118656722     ZBoe    C    T        0      0        2 
   2  chr2_118656722     ZGre    C    T        0      0        2 
   2  chr2_118656722     ZHar    C    T        0      0        2 
   2  chr2_118656722   Sample    C    T        0      0        2 
   2  chr2_118661451     AAsi    C    T        0      0        2 
   2  chr2_118661451     AKia    C    T        0      0        2 
   2  chr2_118661451     AOna    C    T        0      0        2 
   2  chr2_118661451     ASom    C    T        0      0        2 
   2  chr2_118661451     HCab    C    T        0      0        2 
   2  chr2_118661451     HPrz    C    T        0      0        2 
   2  chr2_118661451     ZBoe    C    T      0.5      1        2 
   2  chr2_118661451     ZGre    C    T        0      0        2 
   2  chr2_118661451     ZHar    C    T        0      0        2 
   2  chr2_118661451   Sample    C    T        0      0        2 
   2  chr2_118662171     AAsi    T    A        0      0        2 
   2  chr2_118662171     AKia    T    A        1      2        2 
   2  chr2_118662171     AOna    T    A        0      0        2 
   2  chr2_118662171     ASom    T    A        0      0        2 
   2  chr2_118662171     HCab    T    A        0      0        2 
   2  chr2_118662171     HPrz    T    A        0      0        2 
   2  chr2_118662171     ZBoe    T    A        0      0        2 
   2  chr2_118662171     ZGre    T    A        0      0        2 
   2  chr2_118662171     ZHar    T    A        0      0        2 
   2  chr2_118662171   Sample    T    A        0      0        2 
   2  chr2_118662361     AAsi    A    G        0      0        2 
   2  chr2_118662361     AKia    A    G        1      2        2 
   2  chr2_118662361     AOna    A    G        1      2        2 
   2  chr2_118662361     ASom    A    G        0      0        2 
   2  chr2_118662361     HCab    A    G        0      0        2 
   2  chr2_118662361     HPrz    A    G        0      0        2 
   2  chr2_118662361     ZBoe    A    G        0      0        2 
   2  chr2_118662361     ZGre    A    G        0      0        2 
   2  chr2_118662361     ZHar    A    G        0      0        2 
   2  chr2_118662361   Sample    A    G        0      0        2 
   2  chr2_118670079     AAsi    A    C        0      0        2 
   2  chr2_118670079     AKia    A    C        0      0        2 
   2  chr2_118670079     AOna    A    C        0      0        2 
   2  chr2_118670079     ASom    A    C        0      0        2 
   2  chr2_118670079     HCab    A    C        1      2        2 
   2  chr2_118670079     HPrz    A    C        1      2        2 
   2  chr2_118670079     ZBoe    A    C        0      0        2 
   2  chr2_118670079     ZGre    A    C        0      0        2 
   2  chr2_118670079     ZHar    A    C        0      0        2 
   2  chr2_118670079   Sample    A    C        1      2        2 
   2  chr2_118678453     AAsi    C    T        0      0        2 
   2  chr2_118678453     AKia    C    T        0      0        2 
   2  chr2_118678453     AOna    C    T        0      0        2 
   2  chr2_118678453     ASom    C    T        0      0        2 
   2  chr2_118678453     HCab    C    T        1      2        2 
   2  chr2_118678453     HPrz    C    T        1      2        2 
   2  chr2_118678453     ZBoe    C    T        0      0        2 
   2  chr2_118678453     ZGre    C    T        0      0        2 
   2  chr2_118678453     ZHar    C    T        0      0        2 
   2  chr2_118678453   Sample    C    T        1      2        2 
   2  chr2_118685642     AAsi    T    C        0      0        2 
   2  chr2_118685642     AKia    T    C        0      0        2 
   2  chr2_118685642     AOna    T    C        0      0        2 
   2  chr2_118685642     ASom    T    C        0      0        2 
   2  chr2_118685642     HCab    T    C        1      2        2 
   2  chr2_118685642     HPrz    T    C        1      2        2 
   2  chr2_118685642     ZBoe    T    C        0      0        2 
   2  chr2_118685642     ZGre    T    C        0      0        2 
   2  chr2_118685642     ZHar    T    C        0      0        2 
   2  chr2_118685642   Sample    T    C        1      2        2 
   2  chr2_118687520     AAsi    C    A        0      0        2 
   2  chr2_118687520     AKia    C    A        0      0        2 
   2  chr2_118687520     AOna    C    A        0      0        2 
   2  chr2_118687520     ASom    C    A        0      0        2 
   2  chr2_118687520     HCab    C    A        0      0        2 
   2  chr2_118687520     HPrz    C    A        0      0        2 
   2  chr2_118687520     ZBoe    C    A        0      0        2 
   2  chr2_118687520     ZGre    C    A        0      0        2 
   2  chr2_118687520     ZHar    C    A      0.5      1        2 
   2  chr2_118687520   Sample    C    A        0      0        2 
   2  chr2_118689441     AAsi    C    G        0      0        2 
   2  chr2_118689441     AKia    C    G        0      0        2 
   2  chr2_118689441     AOna    C    G        0      0        2 
   2  chr2_118689441     ASom    C    G        0      0        2 
   2  chr2_118689441     HCab    C    G        1      2        2 
   2  chr2_118689441     HPrz    C    G        1      2        2 
   2  chr2_118689441     ZBoe    C    G        0      0        2 
   2  chr2_118689441     ZGre    C    G        0      0        2 
   2  chr2_118689441     ZHar    C    G        0      0        2 
   2  chr2_118689441   Sample    C    G        1      2        2 
   2  chr2_118691673     AAsi    T    C        0      0        2 
   2  chr2_118691673     AKia    T    C        0      0        2 
   2  chr2_118691673     AOna    T    C        1      2        2 
   2  chr2_118691673     ASom    T    C        0      0        2 
   2  chr2_118691673     HCab    T    C        0      0        2 
   2  chr2_118691673     HPrz    T    C        0      0        2 
   2  chr2_118691673     ZBoe    T    C        0      0        2 
   2  chr2_118691673     ZGre    T    C        0      0        2 
   2  chr2_118691673     ZHar    T    C        0      0        2 
   2  chr2_118691673   Sample    T    C        0      0        2 
   2  chr2_118702263     AAsi    G    A        0      0        2 
   2  chr2_118702263     AKia    G    A        0      0        2 
   2  chr2_118702263     AOna    G    A        0      0        2 
   2  chr2_118702263     ASom    G    A        0      0        2 
   2  chr2_118702263     HCab    G    A        1      2        2 
   2  chr2_118702263     HPrz    G    A        1      2        2 
   2  chr2_118702263     ZBoe    G    A        0      0        2 
   2  chr2_118702263     ZGre    G    A        0      0        2 
   2  chr2_118702263     ZHar    G    A        0      0        2 
   2  chr2_118702263   Sample    G    A        1      2        2 
   2  chr2_118703472     AAsi    G    A        0      0        2 
   2  chr2_118703472     AKia    G    A        0      0        2 
   2  chr2_118703472     AOna    G    A        0      0        2 
   2  chr2_118703472     ASom    G    A        0      0        2 
   2  chr2_118703472     HCab    G    A        0      0        2 
   2  chr2_118703472     HPrz    G    A        0      0        2 
   2  chr2_118703472     ZBoe    G    A      0.5      1        2 
   2  chr2_118703472     ZGre    G    A        0      0        2 
   2  chr2_118703472     ZHar    G    A        0      0        2 
   2  chr2_118703472   Sample    G    A        0      0        2 
   2  chr2_118712368     AAsi    T    C      0.5      1        2 
   2  chr2_118712368     AKia    T    C      0.5      1        2 
   2  chr2_118712368     AOna    T    C        1      2        2 
   2  chr2_118712368     ASom    T    C      0.5      1        2 
   2  chr2_118712368     HCab    T    C        0      0        2 
   2  chr2_118712368     HPrz    T    C        0      0        2 
   2  chr2_118712368     ZBoe    T    C        1      2        2 
   2  chr2_118712368     ZGre    T    C      0.5      1        2 
   2  chr2_118712368     ZHar    T    C      0.5      1        2 
   2  chr2_118712368   Sample    T    C        0      0        2 
   2  chr2_118717814     AAsi    T    A        0      0        2 
   2  chr2_118717814     AKia    T    A        0      0        2 
   2  chr2_118717814     AOna    T    A        0      0        2 
   2  chr2_118717814     ASom    T    A        0      0        2 
   2  chr2_118717814     HCab    T    A        1      2        2 
   2  chr2_118717814     HPrz    T    A        1      2        2 
   2  chr2_118717814     ZBoe    T    A        0      0        2 
   2  chr2_118717814     ZGre    T    A        0      0        2 
   2  chr2_118717814     ZHar    T    A        0      0        2 
   2  chr2_118717814   Sample    T    A        1      2        2 
   2  chr2_118717991     AAsi    G    T        0      0        2 
   2  chr2_118717991     AKia    G    T        0      0        2 
   2  chr2_118717991     AOna    G    T        0      0        2 
   2  chr2_118717991     ASom    G    T        0      0        2 
   2  chr2_118717991     HCab    G    T        1      2        2 
   2  chr2_118717991     HPrz    G    T        1      2        2 
   2  chr2_118717991     ZBoe    G    T        0      0        2 
   2  chr2_118717991     ZGre    G    T        0      0        2 
   2  chr2_118717991     ZHar    G    T        0      0        2 
   2  chr2_118717991   Sample    G    T        1      2        2 
   2  chr2_118734144     AAsi    G    A      0.5      1        2 
   2  chr2_118734144     AKia    G    A        0      0        2 
   2  chr2_118734144     AOna    G    A        0      0        2 
   2  chr2_118734144     ASom    G    A        0      0        2 
   2  chr2_118734144     HCab    G    A        0      0        2 
   2  chr2_118734144     HPrz    G    A        0      0        2 
   2  chr2_118734144     ZBoe    G    A        0      0        2 
   2  chr2_118734144     ZGre    G    A        0      0        2 
   2  chr2_118734144     ZHar    G    A        0      0        2 
   2  chr2_118734144   Sample    G    A        0      0        2 
   2  chr2_118739261     AAsi    G    A        1      2        2 
   2  chr2_118739261     AKia    G    A        0      0        2 
   2  chr2_118739261     AOna    G    A        1      2        2 
   2  chr2_118739261     ASom    G    A        1      2        2 
   2  chr2_118739261     HCab    G    A        0      0        2 
   2  chr2_118739261     HPrz    G    A        0      0        2 
   2  chr2_118739261     ZBoe    G    A        0      0        2 
   2  chr2_118739261     ZGre    G    A        1      2        2 
   2  chr2_118739261     ZHar    G    A        0      0        2 
   2  chr2_118739261   Sample    G    A        0      0        2 
   2  chr2_118739372     AAsi    G    A        0      0        2 
   2  chr2_118739372     AKia    G    A        0      0        2 
   2  chr2_118739372     AOna    G    A        0      0        2 
   2  chr2_118739372     ASom    G    A        0      0        2 
   2  chr2_118739372     HCab    G    A        0      0        2 
   2  chr2_118739372     HPrz    G    A        0      0        2 
   2  chr2_118739372     ZBoe    G    A        0      0        2 
   2  chr2_118739372     ZGre    G    A        1      2        2 
   2  chr2_118739372     ZHar    G    A        0      0        2 
   2  chr2_118739372   Sample    G    A        0      0        2 
   2  chr2_118743851     AAsi    A    G        1      2        2 
   2  chr2_118743851     AKia    A    G        0      0        2 
   2  chr2_118743851     AOna    A    G        0      0        2 
   2  chr2_118743851     ASom    A    G      0.5      1        2 
   2  chr2_118743851     HCab    A    G        0      0        2 
   2  chr2_118743851     HPrz    A    G        0      0        2 
   2  chr2_118743851     ZBoe    A    G        0      0        2 
   2  chr2_118743851     ZGre    A    G        0      0        2 
   2  chr2_118743851     ZHar    A    G        0      0        2 
   2  chr2_118743851   Sample    A    G        0      0        2 
   2  chr2_118750142     AAsi    A    G        0      0        2 
   2  chr2_118750142     AKia    A    G        0      0        2 
   2  chr2_118750142     AOna    A    G        0      0        2 
   2  chr2_118750142     ASom    A    G        0      0        2 
   2  chr2_118750142     HCab    A    G        0      0        2 
   2  chr2_118750142     HPrz    A    G        0      0        2 
   2  chr2_118750142     ZBoe    A    G        0      0        2 
   2  chr2_118750142     ZGre    A    G        0      0        2 
   2  chr2_118750142     ZHar    A    G      0.5      1        2 
   2  chr2_118750142   Sample    A    G        0      0        2 
   2  chr2_118753374     AAsi    G    T        0      0        2 
   2  chr2_118753374     AKia    G    T        0      0        2 
   2  chr2_118753374     AOna    G    T        0      0        2 
   2  chr2_118753374     ASom    G    T        0      0        2 
   2  chr2_118753374     HCab    G    T        0      0        2 
   2  chr2_118753374     HPrz    G    T        0      0        2 
   2  chr2_118753374     ZBoe    G    T      0.5      1        2 
   2  chr2_118753374     ZGre    G    T        0      0        2 
   2  chr2_118753374     ZHar    G    T        0      0        2 
   2  chr2_118753374   Sample    G    T        0      0        2 
   2  chr2_118753597     AAsi    T    A        0      0        2 
   2  chr2_118753597     AKia    T    A        0      0        2 
   2  chr2_118753597     AOna    T    A        0      0        2 
   2  chr2_118753597     ASom    T    A        0      0        2 
   2  chr2_118753597     HCab    T    A        1      2        2 
   2  chr2_118753597     HPrz    T    A        1      2        2 
   2  chr2_118753597     ZBoe    T    A        0      0        2 
   2  chr2_118753597     ZGre    T    A        0      0        2 
   2  chr2_118753597     ZHar    T    A        0      0        2 
   2  chr2_118753597   Sample    T    A        1      2        2 
   2  chr2_118772305     AAsi    C    T        0      0        2 
   2  chr2_118772305     AKia    C    T        0      0        2 
   2  chr2_118772305     AOna    C    T        0      0        2 
   2  chr2_118772305     ASom    C    T        0      0        2 
   2  chr2_118772305     HCab    C    T        1      2        2 
   2  chr2_118772305     HPrz    C    T        1      2        2 
   2  chr2_118772305     ZBoe    C    T        0      0        2 
   2  chr2_118772305     ZGre    C    T        0      0        2 
   2  chr2_118772305     ZHar    C    T        0      0        2 
   2  chr2_118772305   Sample    C    T        1      2        2 
   2  chr2_118781076     AAsi    A    G        1      2        2 
   2  chr2_118781076     AKia    A    G        0      0        2 
   2  chr2_118781076     AOna    A    G        0      0        2 
   2  chr2_118781076     ASom    A    G        1      2        2 
   2  chr2_118781076     HCab    A    G        0      0        2 
   2  chr2_118781076     HPrz    A    G        0      0        2 
   2  chr2_118781076     ZBoe    A    G        0      0        2 
   2  chr2_118781076     ZGre    A    G        0      0        2 
   2  chr2_118781076     ZHar    A    G        0      0        2 
   2  chr2_118781076   Sample    A    G        0      0        2 
   2  chr2_118811842     AAsi    C    T        0      0        2 
   2  chr2_118811842     AKia    C    T        0      0        2 
   2  chr2_118811842     AOna    C    T        0      0        2 
   2  chr2_118811842     ASom    C    T        0      0        2 
   2  chr2_118811842     HCab    C    T        1      2        2 
   2  chr2_118811842     HPrz    C    T        0      0        2 
   2  chr2_118811842     ZBoe    C    T        0      0        2 
   2  chr2_118811842     ZGre    C    T        0      0        2 
   2  chr2_118811842     ZHar    C    T        0      0        2 
   2  chr2_118811842   Sample    C    T        1      2        2 
   2  chr2_118813697     AAsi    C    A        0      0        2 
   2  chr2_118813697     AKia    C    A        0      0        2 
   2  chr2_118813697     AOna    C    A        0      0        2 
   2  chr2_118813697     ASom    C    A      0.5      1        2 
   2  chr2_118813697     HCab    C    A        0      0        2 
   2  chr2_118813697     HPrz    C    A        0      0        2 
   2  chr2_118813697     ZBoe    C    A        0      0        2 
   2  chr2_118813697     ZGre    C    A        0      0        2 
   2  chr2_118813697     ZHar    C    A        0      0        2 
   2  chr2_118813697   Sample    C    A        0      0        2 
   2  chr2_118815666     AAsi    T    C        0      0        2 
   2  chr2_118815666     AKia    T    C        0      0        2 
   2  chr2_118815666     AOna    T    C        0      0        2 
   2  chr2_118815666     ASom    T    C        0      0        2 
   2  chr2_118815666     HCab    T    C        0      0        2 
   2  chr2_118815666     HPrz    T    C        0      0        2 
   2  chr2_118815666     ZBoe    T    C      0.5      1        2 
   2  chr2_118815666     ZGre    T    C        0      0        2 
   2  chr2_118815666     ZHar    T    C        0      0        2 
   2  chr2_118815666   Sample    T    C        0      0        2 
   2  chr2_118823173     AAsi    C    A        0      0        2 
   2  chr2_118823173     AKia    C    A        0      0        2 
   2  chr2_118823173     AOna    C    A        0      0        2 
   2  chr2_118823173     ASom    C    A        0      0        2 
   2  chr2_118823173     HCab    C    A        0      0        2 
   2  chr2_118823173     HPrz    C    A        0      0        2 
   2  chr2_118823173     ZBoe    C    A        0      0        2 
   2  chr2_118823173     ZGre    C    A        1      2        2 
   2  chr2_118823173     ZHar    C    A        0      0        2 
   2  chr2_118823173   Sample    C    A        0      0        2 
   2  chr2_118823781     AAsi    G    T        0      0        2 
   2  chr2_118823781     AKia    G    T        1      2        2 
   2  chr2_118823781     AOna    G    T        0      0        2 
   2  chr2_118823781     ASom    G    T        0      0        2 
   2  chr2_118823781     HCab    G    T        0      0        2 
   2  chr2_118823781     HPrz    G    T        0      0        2 
   2  chr2_118823781     ZBoe    G    T        0      0        2 
   2  chr2_118823781     ZGre    G    T        0      0        2 
   2  chr2_118823781     ZHar    G    T        0      0        2 
   2  chr2_118823781   Sample    G    T        0      0        2 
   2  chr2_118831299     AAsi    A    G        1      2        2 
   2  chr2_118831299     AKia    A    G        0      0        2 
   2  chr2_118831299     AOna    A    G        0      0        2 
   2  chr2_118831299     ASom    A    G        1      2        2 
   2  chr2_118831299     HCab    A    G        0      0        2 
   2  chr2_118831299     HPrz    A    G        0      0        2 
   2  chr2_118831299     ZBoe    A    G        0      0        2 
   2  chr2_118831299     ZGre    A    G        0      0        2 
   2  chr2_118831299     ZHar    A    G        0      0        2 
   2  chr2_118831299   Sample    A    G        0      0        2 
   2  chr2_118840329     AAsi    G    A        0      0        2 
   2  chr2_118840329     AKia    G    A        0      0        2 
   2  chr2_118840329     AOna    G    A        0      0        2 
   2  chr2_118840329     ASom    G    A        0      0        2 
   2  chr2_118840329     HCab    G    A      0.5      1        2 
   2  chr2_118840329     HPrz    G    A      0.5      1        2 
   2  chr2_118840329     ZBoe    G    A        0      0        2 
   2  chr2_118840329     ZGre    G    A        0      0        2 
   2  chr2_118840329     ZHar    G    A        0      0        2 
   2  chr2_118840329   Sample    G    A        0      0        2 
   2  chr2_118846456     AAsi    A    C        0      0        2 
   2  chr2_118846456     AKia    A    C        0      0        2 
   2  chr2_118846456     AOna    A    C        0      0        2 
   2  chr2_118846456     ASom    A    C        0      0        2 
   2  chr2_118846456     HCab    A    C        0      0        2 
   2  chr2_118846456     HPrz    A    C        0      0        2 
   2  chr2_118846456     ZBoe    A    C        1      2        2 
   2  chr2_118846456     ZGre    A    C        0      0        2 
   2  chr2_118846456     ZHar    A    C        0      0        2 
   2  chr2_118846456   Sample    A    C        0      0        2 
   2  chr2_118848311     AAsi    C    G        0      0        2 
   2  chr2_118848311     AKia    C    G        0      0        2 
   2  chr2_118848311     AOna    C    G        0      0        2 
   2  chr2_118848311     ASom    C    G        0      0        2 
   2  chr2_118848311     HCab    C    G        1      2        2 
   2  chr2_118848311     HPrz    C    G        1      2        2 
   2  chr2_118848311     ZBoe    C    G        0      0        2 
   2  chr2_118848311     ZGre    C    G        0      0        2 
   2  chr2_118848311     ZHar    C    G        0      0        2 
   2  chr2_118848311   Sample    C    G        1      2        2 
   2  chr2_118855487     AAsi    G    A        1      2        2 
   2  chr2_118855487     AKia    G    A        0      0        2 
   2  chr2_118855487     AOna    G    A        0      0        2 
   2  chr2_118855487     ASom    G    A      0.5      1        2 
   2  chr2_118855487     HCab    G    A        0      0        2 
   2  chr2_118855487     HPrz    G    A        0      0        2 
   2  chr2_118855487     ZBoe    G    A        0      0        2 
   2  chr2_118855487     ZGre    G    A        0      0        2 
   2  chr2_118855487     ZHar    G    A        0      0        2 
   2  chr2_118855487   Sample    G    A        0      0        2 
   2  chr2_118861097     AAsi    G    A        0      0        2 
   2  chr2_118861097     AKia    G    A        0      0        2 
   2  chr2_118861097     AOna    G    A        0      0        2 
   2  chr2_118861097     ASom    G    A        0      0        2 
   2  chr2_118861097     HCab    G    A        0      0        2 
   2  chr2_118861097     HPrz    G    A        0      0        2 
   2  chr2_118861097     ZBoe    G    A        0      0        2 
   2  chr2_118861097     ZGre    G    A        1      2        2 
   2  chr2_118861097     ZHar    G    A        1      2        2 
   2  chr2_118861097   Sample    G    A        0      0        2 
   2  chr2_118863122     AAsi    T    A        0      0        2 
   2  chr2_118863122     AKia    T    A        0      0        2 
   2  chr2_118863122     AOna    T    A        0      0        2 
   2  chr2_118863122     ASom    T    A        0      0        2 
   2  chr2_118863122     HCab    T    A        1      2        2 
   2  chr2_118863122     HPrz    T    A        1      2        2 
   2  chr2_118863122     ZBoe    T    A        0      0        2 
   2  chr2_118863122     ZGre    T    A        0      0        2 
   2  chr2_118863122     ZHar    T    A        0      0        2 
   2  chr2_118863122   Sample    T    A        1      2        2 
   2  chr2_118863512     AAsi    G    A        0      0        2 
   2  chr2_118863512     AKia    G    A        0      0        2 
   2  chr2_118863512     AOna    G    A        0      0        2 
   2  chr2_118863512     ASom    G    A        0      0        2 
   2  chr2_118863512     HCab    G    A        1      2        2 
   2  chr2_118863512     HPrz    G    A        1      2        2 
   2  chr2_118863512     ZBoe    G    A        0      0        2 
   2  chr2_118863512     ZGre    G    A        0      0        2 
   2  chr2_118863512     ZHar    G    A        0      0        2 
   2  chr2_118863512   Sample    G    A        1      2        2 
   2  chr2_118863555     AAsi    G    A        0      0        2 
   2  chr2_118863555     AKia    G    A        0      0        2 
   2  chr2_118863555     AOna    G    A        0      0        2 
   2  chr2_118863555     ASom    G    A        0      0        2 
   2  chr2_118863555     HCab    G    A        1      2        2 
   2  chr2_118863555     HPrz    G    A        1      2        2 
   2  chr2_118863555     ZBoe    G    A        0      0        2 
   2  chr2_118863555     ZGre    G    A        0      0        2 
   2  chr2_118863555     ZHar    G    A        0      0        2 
   2  chr2_118863555   Sample    G    A        1      2        2 
   2  chr2_118864135     AAsi    T    C        0      0        2 
   2  chr2_118864135     AKia    T    C        0      0        2 
   2  chr2_118864135     AOna    T    C        0      0        2 
   2  chr2_118864135     ASom    T    C        0      0        2 
   2  chr2_118864135     HCab    T    C        0      0        2 
   2  chr2_118864135     HPrz    T    C        0      0        2 
   2  chr2_118864135     ZBoe    T    C      0.5      1        2 
   2  chr2_118864135     ZGre    T    C        0      0        2 
   2  chr2_118864135     ZHar    T    C        0      0        2 
   2  chr2_118864135   Sample    T    C        0      0        2 
   2  chr2_118865395     AAsi    A    G        1      2        2 
   2  chr2_118865395     AKia    A    G        0      0        2 
   2  chr2_118865395     AOna    A    G        0      0        2 
   2  chr2_118865395     ASom    A    G      0.5      1        2 
   2  chr2_118865395     HCab    A    G        0      0        2 
   2  chr2_118865395     HPrz    A    G        0      0        2 
   2  chr2_118865395     ZBoe    A    G        0      0        2 
   2  chr2_118865395     ZGre    A    G        0      0        2 
   2  chr2_118865395     ZHar    A    G        0      0        2 
   2  chr2_118865395   Sample    A    G        0      0        2 
   2  chr2_118866376     AAsi    C    A        0      0        2 
   2  chr2_118866376     AKia    C    A        0      0        2 
   2  chr2_118866376     AOna    C    A        0      0        2 
   2  chr2_118866376     ASom    C    A        0      0        2 
   2  chr2_118866376     HCab    C    A        1      2        2 
   2  chr2_118866376     HPrz    C    A        1      2        2 
   2  chr2_118866376     ZBoe    C    A        0      0        2 
   2  chr2_118866376     ZGre    C    A        0      0        2 
   2  chr2_118866376     ZHar    C    A        0      0        2 
   2  chr2_118866376   Sample    C    A        1      2        2 
   2  chr2_118868241     AAsi    C    T        0      0        2 
   2  chr2_118868241     AKia    C    T        0      0        2 
   2  chr2_118868241     AOna    C    T        0      0        2 
   2  chr2_118868241     ASom    C    T        0      0        2 
   2  chr2_118868241     HCab    C    T        1      2        2 
   2  chr2_118868241     HPrz    C    T        1      2        2 
   2  chr2_118868241     ZBoe    C    T        0      0        2 
   2  chr2_118868241     ZGre    C    T        0      0        2 
   2  chr2_118868241     ZHar    C    T        0      0        2 
   2  chr2_118868241   Sample    C    T        1      2        2 
   2  chr2_118876622     AAsi    T    C        0      0        2 
   2  chr2_118876622     AKia    T    C        0      0        2 
   2  chr2_118876622     AOna    T    C        0      0        2 
   2  chr2_118876622     ASom    T    C        0      0        2 
   2  chr2_118876622     HCab    T    C        0      0        2 
   2  chr2_118876622     HPrz    T    C        0      0        2 
   2  chr2_118876622     ZBoe    T    C        0      0        2 
   2  chr2_118876622     ZGre    T    C        0      0        2 
   2  chr2_118876622     ZHar    T    C        1      2        2 
   2  chr2_118876622   Sample    T    C        0      0        2 
   2  chr2_118879516     AAsi    G    A        0      0        2 
   2  chr2_118879516     AKia    G    A        0      0        2 
   2  chr2_118879516     AOna    G    A        0      0        2 
   2  chr2_118879516     ASom    G    A        0      0        2 
   2  chr2_118879516     HCab    G    A        1      2        2 
   2  chr2_118879516     HPrz    G    A        1      2        2 
   2  chr2_118879516     ZBoe    G    A        0      0        2 
   2  chr2_118879516     ZGre    G    A        0      0        2 
   2  chr2_118879516     ZHar    G    A        0      0        2 
   2  chr2_118879516   Sample    G    A        1      2        2 
   2  chr2_118885535     AAsi    C    A        0      0        2 
   2  chr2_118885535     AKia    C    A        0      0        2 
   2  chr2_118885535     AOna    C    A        0      0        2 
   2  chr2_118885535     ASom    C    A        0      0        2 
   2  chr2_118885535     HCab    C    A        1      2        2 
   2  chr2_118885535     HPrz    C    A        1      2        2 
   2  chr2_118885535     ZBoe    C    A        0      0        2 
   2  chr2_118885535     ZGre    C    A        0      0        2 
   2  chr2_118885535     ZHar    C    A        0      0        2 
   2  chr2_118885535   Sample    C    A        1      2        2 
   2  chr2_118887295     AAsi    G    A        0      0        2 
   2  chr2_118887295     AKia    G    A        0      0        2 
   2  chr2_118887295     AOna    G    A        0      0        2 
   2  chr2_118887295     ASom    G    A        0      0        2 
   2  chr2_118887295     HCab    G    A        0      0        2 
   2  chr2_118887295     HPrz    G    A        0      0        2 
   2  chr2_118887295     ZBoe    G    A        0      0        2 
   2  chr2_118887295     ZGre    G    A        1      2        2 
   2  chr2_118887295     ZHar    G    A        0      0        2 
   2  chr2_118887295   Sample    G    A        0      0        2 
   2  chr2_118893582     AAsi    T    C        0      0        2 
   2  chr2_118893582     AKia    T    C        0      0        2 
   2  chr2_118893582     AOna    T    C        0      0        2 
   2  chr2_118893582     ASom    T    C        0      0        2 
   2  chr2_118893582     HCab    T    C        0      0        2 
   2  chr2_118893582     HPrz    T    C        0      0        2 
   2  chr2_118893582     ZBoe    T    C        0      0        2 
   2  chr2_118893582     ZGre    T    C        0      0        2 
   2  chr2_118893582     ZHar    T    C      0.5      1        2 
   2  chr2_118893582   Sample    T    C        0      0        2 
   2  chr2_118893951     AAsi    T    C        0      0        2 
   2  chr2_118893951     AKia    T    C        0      0        2 
   2  chr2_118893951     AOna    T    C        0      0        2 
   2  chr2_118893951     ASom    T    C        0      0        2 
   2  chr2_118893951     HCab    T    C        1      2        2 
   2  chr2_118893951     HPrz    T    C      0.5      1        2 
   2  chr2_118893951     ZBoe    T    C        0      0        2 
   2  chr2_118893951     ZGre    T    C        0      0        2 
   2  chr2_118893951     ZHar    T    C        0      0        2 
   2  chr2_118893951   Sample    T    C        1      2        2 
   2  chr2_118895468     AAsi    T    C        0      0        2 
   2  chr2_118895468     AKia    T    C        0      0        2 
   2  chr2_118895468     AOna    T    C        1      2        2 
   2  chr2_118895468     ASom    T    C        0      0        2 
   2  chr2_118895468     HCab    T    C        0      0        2 
   2  chr2_118895468     HPrz    T    C        0      0        2 
   2  chr2_118895468     ZBoe    T    C        0      0        2 
   2  chr2_118895468     ZGre    T    C        0      0        2 
   2  chr2_118895468     ZHar    T    C        0      0        2 
   2  chr2_118895468   Sample    T    C        0      0        2 
   2  chr2_118896567     AAsi    G    A        0      0        2 
   2  chr2_118896567     AKia    G    A        0      0        2 
   2  chr2_118896567     AOna    G    A        0      0        2 
   2  chr2_118896567     ASom    G    A        0      0        2 
   2  chr2_118896567     HCab    G    A      0.5      1        2 
   2  chr2_118896567     HPrz    G    A      0.5      1        2 
   2  chr2_118896567     ZBoe    G    A        0      0        2 
   2  chr2_118896567     ZGre    G    A        0      0        2 
   2  chr2_118896567     ZHar    G    A        0      0        2 
   2  chr2_118896567   Sample    G    A        0      0        2 
   2  chr2_118896777     AAsi    C    A        0      0        2 
   2  chr2_118896777     AKia    C    A        0      0        2 
   2  chr2_118896777     AOna    C    A        0      0        2 
   2  chr2_118896777     ASom    C    A        0      0        2 
   2  chr2_118896777     HCab    C    A        1      2        2 
   2  chr2_118896777     HPrz    C    A        1      2        2 
   2  chr2_118896777     ZBoe    C    A        0      0        2 
   2  chr2_118896777     ZGre    C    A        0      0        2 
   2  chr2_118896777     ZHar    C    A        0      0        2 
   2  chr2_118896777   Sample    C    A        1      2        2 
   2  chr2_118898669     AAsi    T    C        0      0        2 
   2  chr2_118898669     AKia    T    C        0      0        2 
   2  chr2_118898669     AOna    T    C        0      0        2 
   2  chr2_118898669     ASom    T    C        0      0        2 
   2  chr2_118898669     HCab    T    C        0      0        2 
   2  chr2_118898669     HPrz    T    C        0      0        2 
   2  chr2_118898669     ZBoe    T    C        0      0        2 
   2  chr2_118898669     ZGre    T    C        0      0        2 
   2  chr2_118898669     ZHar    T    C      0.5      1        2 
   2  chr2_118898669   Sample    T    C        0      0        2 
   2  chr2_118899614     AAsi    G    A        0      0        2 
   2  chr2_118899614     AKia    G    A        0      0        2 
   2  chr2_118899614     AOna    G    A        0      0        2 
   2  chr2_118899614     ASom    G    A        0      0        2 
   2  chr2_118899614     HCab    G    A        0      0        2 
   2  chr2_118899614     HPrz    G    A        0      0        2 
   2  chr2_118899614     ZBoe    G    A        0      0        2 
   2  chr2_118899614     ZGre    G    A      0.5      1        2 
   2  chr2_118899614     ZHar    G    A        0      0        2 
   2  chr2_118899614   Sample    G    A        0      0        2 
   2  chr2_118901258     AAsi    G    T        0      0        2 
   2  chr2_118901258     AKia    G    T        0      0        2 
   2  chr2_118901258     AOna    G    T        0      0        2 
   2  chr2_118901258     ASom    G    T        0      0        2 
   2  chr2_118901258     HCab    G    T        0      0        2 
   2  chr2_118901258     HPrz    G    T        0      0        2 
   2  chr2_118901258     ZBoe    G    T      0.5      1        2 
   2  chr2_118901258     ZGre    G    T        0      0        2 
   2  chr2_118901258     ZHar    G    T        0      0        2 
   2  chr2_118901258   Sample    G    T        0      0        2 
   2  chr2_118901619     AAsi    C    T        0      0        2 
   2  chr2_118901619     AKia    C    T        0      0        2 
   2  chr2_118901619     AOna    C    T        1      2        2 
   2  chr2_118901619     ASom    C    T        0      0        2 
   2  chr2_118901619     HCab    C    T        0      0        2 
   2  chr2_118901619     HPrz    C    T        0      0        2 
   2  chr2_118901619     ZBoe    C    T        0      0        2 
   2  chr2_118901619     ZGre    C    T        0      0        2 
   2  chr2_118901619     ZHar    C    T        0      0        2 
   2  chr2_118901619   Sample    C    T        0      0        2 
   2  chr2_118907957     AAsi    A    G        0      0        2 
   2  chr2_118907957     AKia    A    G        0      0        2 
   2  chr2_118907957     AOna    A    G        0      0        2 
   2  chr2_118907957     ASom    A    G        0      0        2 
   2  chr2_118907957     HCab    A    G        0      0        2 
   2  chr2_118907957     HPrz    A    G        0      0        2 
   2  chr2_118907957     ZBoe    A    G      0.5      1        2 
   2  chr2_118907957     ZGre    A    G        0      0        2 
   2  chr2_118907957     ZHar    A    G        0      0        2 
   2  chr2_118907957   Sample    A    G        0      0        2 
   2  chr2_118909058     AAsi    T    C        0      0        2 
   2  chr2_118909058     AKia    T    C        0      0        2 
   2  chr2_118909058     AOna    T    C        0      0        2 
   2  chr2_118909058     ASom    T    C        0      0        2 
   2  chr2_118909058     HCab    T    C        0      0        2 
   2  chr2_118909058     HPrz    T    C        0      0        2 
   2  chr2_118909058     ZBoe    T    C      0.5      1        2 
   2  chr2_118909058     ZGre    T    C      0.5      1        2 
   2  chr2_118909058     ZHar    T    C        0      0        2 
   2  chr2_118909058   Sample    T    C        0      0        2 
   2  chr2_118909394     AAsi    T    C        0      0        2 
   2  chr2_118909394     AKia    T    C        0      0        2 
   2  chr2_118909394     AOna    T    C        0      0        2 
   2  chr2_118909394     ASom    T    C        0      0        2 
   2  chr2_118909394     HCab    T    C      0.5      1        2 
   2  chr2_118909394     HPrz    T    C        1      2        2 
   2  chr2_118909394     ZBoe    T    C        0      0        2 
   2  chr2_118909394     ZGre    T    C        0      0        2 
   2  chr2_118909394     ZHar    T    C        0      0        2 
   2  chr2_118909394   Sample    T    C        1      2        2 
   2  chr2_118909848     AAsi    T    C        0      0        2 
   2  chr2_118909848     AKia    T    C        0      0        2 
   2  chr2_118909848     AOna    T    C        0      0        2 
   2  chr2_118909848     ASom    T    C      0.5      1        2 
   2  chr2_118909848     HCab    T    C        0      0        2 
   2  chr2_118909848     HPrz    T    C        0      0        2 
   2  chr2_118909848     ZBoe    T    C        0      0        2 
   2  chr2_118909848     ZGre    T    C        0      0        2 
   2  chr2_118909848     ZHar    T    C        0      0        2 
   2  chr2_118909848   Sample    T    C        0      0        2 
   2  chr2_118919249     AAsi    T    C        0      0        2 
   2  chr2_118919249     AKia    T    C        0      0        2 
   2  chr2_118919249     AOna    T    C        0      0        2 
   2  chr2_118919249     ASom    T    C        0      0        2 
   2  chr2_118919249     HCab    T    C        1      2        2 
   2  chr2_118919249     HPrz    T    C        1      2        2 
   2  chr2_118919249     ZBoe    T    C        0      0        2 
   2  chr2_118919249     ZGre    T    C        0      0        2 
   2  chr2_118919249     ZHar    T    C        0      0        2 
   2  chr2_118919249   Sample    T    C        1      2        2 
   2  chr2_118926160     AAsi    C    T        0      0        2 
   2  chr2_118926160     AKia    C    T        0      0        2 
   2  chr2_118926160     AOna    C    T        0      0        2 
   2  chr2_118926160     ASom    C    T        0      0        2 
   2  chr2_118926160     HCab    C    T      0.5      1        2 
   2  chr2_118926160     HPrz    C    T        0      0        2 
   2  chr2_118926160     ZBoe    C    T        0      0        2 
   2  chr2_118926160     ZGre    C    T        0      0        2 
   2  chr2_118926160     ZHar    C    T        0      0        2 
   2  chr2_118926160   Sample    C    T        1      2        2 
   2  chr2_118927354     AAsi    T    C        0      0        2 
   2  chr2_118927354     AKia    T    C        0      0        2 
   2  chr2_118927354     AOna    T    C        0      0        2 
   2  chr2_118927354     ASom    T    C        0      0        2 
   2  chr2_118927354     HCab    T    C        0      0        2 
   2  chr2_118927354     HPrz    T    C      0.5      1        2 
   2  chr2_118927354     ZBoe    T    C        0      0        2 
   2  chr2_118927354     ZGre    T    C        0      0        2 
   2  chr2_118927354     ZHar    T    C        0      0        2 
   2  chr2_118927354   Sample    T    C        0      0        2 
   2  chr2_118930506     AAsi    G    T        0      0        2 
   2  chr2_118930506     AKia    G    T        1      2        2 
   2  chr2_118930506     AOna    G    T        0      0        2 
   2  chr2_118930506     ASom    G    T        0      0        2 
   2  chr2_118930506     HCab    G    T        0      0        2 
   2  chr2_118930506     HPrz    G    T        0      0        2 
   2  chr2_118930506     ZBoe    G    T        0      0        2 
   2  chr2_118930506     ZGre    G    T        0      0        2 
   2  chr2_118930506     ZHar    G    T        0      0        2 
   2  chr2_118930506   Sample    G    T        0      0        2 
   2  chr2_118933347     AAsi    A    G        0      0        2 
   2  chr2_118933347     AKia    A    G        0      0        2 
   2  chr2_118933347     AOna    A    G        0      0        2 
   2  chr2_118933347     ASom    A    G        0      0        2 
   2  chr2_118933347     HCab    A    G        0      0        2 
   2  chr2_118933347     HPrz    A    G        0      0        2 
   2  chr2_118933347     ZBoe    A    G      0.5      1        2 
   2  chr2_118933347     ZGre    A    G        0      0        2 
   2  chr2_118933347     ZHar    A    G        0      0        2 
   2  chr2_118933347   Sample    A    G        0      0        2 
   2  chr2_118933579     AAsi    A    G        0      0        2 
   2  chr2_118933579     AKia    A    G        0      0        2 
   2  chr2_118933579     AOna    A    G        1      2        2 
   2  chr2_118933579     ASom    A    G        0      0        2 
   2  chr2_118933579     HCab    A    G        0      0        2 
   2  chr2_118933579     HPrz    A    G        0      0        2 
   2  chr2_118933579     ZBoe    A    G        0      0        2 
   2  chr2_118933579     ZGre    A    G        0      0        2 
   2  chr2_118933579     ZHar    A    G        0      0        2 
   2  chr2_118933579   Sample    A    G        0      0        2 
   2  chr2_118935944     AAsi    A    G        0      0        2 
   2  chr2_118935944     AKia    A    G        0      0        2 
   2  chr2_118935944     AOna    A    G        0      0        2 
   2  chr2_118935944     ASom    A    G        0      0        2 
   2  chr2_118935944     HCab    A    G        0      0        2 
   2  chr2_118935944     HPrz    A    G        0      0        2 
   2  chr2_118935944     ZBoe    A    G      0.5      1        2 
   2  chr2_118935944     ZGre    A    G        0      0        2 
   2  chr2_118935944     ZHar    A    G        0      0        2 
   2  chr2_118935944   Sample    A    G        0      0        2 
   2  chr2_118936808     AAsi    C    T        0      0        2 
   2  chr2_118936808     AKia    C    T        1      2        2 
   2  chr2_118936808     AOna    C    T        0      0        2 
   2  chr2_118936808     ASom    C    T        0      0        2 
   2  chr2_118936808     HCab    C    T        0      0        2 
   2  chr2_118936808     HPrz    C    T        0      0        2 
   2  chr2_118936808     ZBoe    C    T        0      0        2 
   2  chr2_118936808     ZGre    C    T        0      0        2 
   2  chr2_118936808     ZHar    C    T        0      0        2 
   2  chr2_118936808   Sample    C    T        0      0        2 
   2  chr2_118940061     AAsi    G    A        0      0        2 
   2  chr2_118940061     AKia    G    A        0      0        2 
   2  chr2_118940061     AOna    G    A        0      0        2 
   2  chr2_118940061     ASom    G    A        0      0        2 
   2  chr2_118940061     HCab    G    A        0      0        2 
   2  chr2_118940061     HPrz    G    A        0      0        2 
   2  chr2_118940061     ZBoe    G    A      0.5      1        2 
   2  chr2_118940061     ZGre    G    A        0      0        2 
   2  chr2_118940061     ZHar    G    A        0      0        2 
   2  chr2_118940061   Sample    G    A        0      0        2 
   2  chr2_118942065     AAsi    C    T        0      0        2 
   2  chr2_118942065     AKia    C    T        0      0        2 
   2  chr2_118942065     AOna    C    T        0      0        2 
   2  chr2_118942065     ASom    C    T        0      0        2 
   2  chr2_118942065     HCab    C    T        1      2        2 
   2  chr2_118942065     HPrz    C    T      0.5      1        2 
   2  chr2_118942065     ZBoe    C    T        1      2        2 
   2  chr2_118942065     ZGre    C    T        1      2        2 
   2  chr2_118942065     ZHar    C    T        1      2        2 
   2  chr2_118942065   Sample    C    T        0      0        2 
   2  chr2_118943311     AAsi    C    T        0      0        2 
   2  chr2_118943311     AKia    C    T        1      2        2 
   2  chr2_118943311     AOna    C    T        1      2        2 
   2  chr2_118943311     ASom    C    T        0      0        2 
   2  chr2_118943311     HCab    C    T        0      0        2 
   2  chr2_118943311     HPrz    C    T        0      0        2 
   2  chr2_118943311     ZBoe    C    T        0      0        2 
   2  chr2_118943311     ZGre    C    T        0      0        2 
   2  chr2_118943311     ZHar    C    T        0      0        2 
   2  chr2_118943311   Sample    C    T        0      0        2 
   2  chr2_118950937     AAsi    T    C        0      0        2 
   2  chr2_118950937     AKia    T    C        0      0        2 
   2  chr2_118950937     AOna    T    C        0      0        2 
   2  chr2_118950937     ASom    T    C        0      0        2 
   2  chr2_118950937     HCab    T    C      0.5      1        2 
   2  chr2_118950937     HPrz    T    C        0      0        2 
   2  chr2_118950937     ZBoe    T    C        0      0        2 
   2  chr2_118950937     ZGre    T    C        0      0        2 
   2  chr2_118950937     ZHar    T    C        1      2        2 
   2  chr2_118950937   Sample    T    C        0      0        2 
   2  chr2_118951613     AAsi    A    C        0      0        2 
   2  chr2_118951613     AKia    A    C        0      0        2 
   2  chr2_118951613     AOna    A    C        0      0        2 
   2  chr2_118951613     ASom    A    C        0      0        2 
   2  chr2_118951613     HCab    A    C        0      0        2 
   2  chr2_118951613     HPrz    A    C        0      0        2 
   2  chr2_118951613     ZBoe    A    C        0      0        2 
   2  chr2_118951613     ZGre    A    C        0      0        2 
   2  chr2_118951613     ZHar    A    C        1      2        2 
   2  chr2_118951613   Sample    A    C        0      0        2 
   2  chr2_118957020     AAsi    A    G        0      0        2 
   2  chr2_118957020     AKia    A    G        0      0        2 
   2  chr2_118957020     AOna    A    G        0      0        2 
   2  chr2_118957020     ASom    A    G        0      0        2 
   2  chr2_118957020     HCab    A    G        0      0        2 
   2  chr2_118957020     HPrz    A    G        0      0        2 
   2  chr2_118957020     ZBoe    A    G        0      0        2 
   2  chr2_118957020     ZGre    A    G      0.5      1        2 
   2  chr2_118957020     ZHar    A    G        0      0        2 
   2  chr2_118957020   Sample    A    G        0      0        2 
   2  chr2_118958329     AAsi    G    C        0      0        2 
   2  chr2_118958329     AKia    G    C        0      0        2 
   2  chr2_118958329     AOna    G    C        0      0        2 
   2  chr2_118958329     ASom    G    C        0      0        2 
   2  chr2_118958329     HCab    G    C      0.5      1        2 
   2  chr2_118958329     HPrz    G    C      0.5      1        2 
   2  chr2_118958329     ZBoe    G    C        0      0        2 
   2  chr2_118958329     ZGre    G    C        0      0        2 
   2  chr2_118958329     ZHar    G    C        0      0        2 
   2  chr2_118958329   Sample    G    C        1      2        2 
   2  chr2_118958755     AAsi    G    T        0      0        2 
   2  chr2_118958755     AKia    G    T        0      0        2 
   2  chr2_118958755     AOna    G    T        0      0        2 
   2  chr2_118958755     ASom    G    T        0      0        2 
   2  chr2_118958755     HCab    G    T      0.5      1        2 
   2  chr2_118958755     HPrz    G    T        0      0        2 
   2  chr2_118958755     ZBoe    G    T        0      0        2 
   2  chr2_118958755     ZGre    G    T        0      0        2 
   2  chr2_118958755     ZHar    G    T        0      0        2 
   2  chr2_118958755   Sample    G    T        0      0        2 
   2  chr2_118958872     AAsi    T    C        0      0        2 
   2  chr2_118958872     AKia    T    C        0      0        2 
   2  chr2_118958872     AOna    T    C        0      0        2 
   2  chr2_118958872     ASom    T    C        0      0        2 
   2  chr2_118958872     HCab    T    C        1      2        2 
   2  chr2_118958872     HPrz    T    C        1      2        2 
   2  chr2_118958872     ZBoe    T    C        0      0        2 
   2  chr2_118958872     ZGre    T    C        0      0        2 
   2  chr2_118958872     ZHar    T    C        0      0        2 
   2  chr2_118958872   Sample    T    C        1      2        2 
   2  chr2_118963393     AAsi    A    G        0      0        2 
   2  chr2_118963393     AKia    A    G        0      0        2 
   2  chr2_118963393     AOna    A    G        0      0        2 
   2  chr2_118963393     ASom    A    G        0      0        2 
   2  chr2_118963393     HCab    A    G      0.5      1        2 
   2  chr2_118963393     HPrz    A    G        0      0        2 
   2  chr2_118963393     ZBoe    A    G        0      0        2 
   2  chr2_118963393     ZGre    A    G        0      0        2 
   2  chr2_118963393     ZHar    A    G        0      0        2 
   2  chr2_118963393   Sample    A    G        0      0        2 
   2  chr2_118967221     AAsi    A    G      0.5      1        2 
   2  chr2_118967221     AKia    A    G        0      0        2 
   2  chr2_118967221     AOna    A    G        0      0        2 
   2  chr2_118967221     ASom    A    G        0      0        2 
   2  chr2_118967221     HCab    A    G        0      0        2 
   2  chr2_118967221     HPrz    A    G        0      0        2 
   2  chr2_118967221     ZBoe    A    G        0      0        2 
   2  chr2_118967221     ZGre    A    G        0      0        2 
   2  chr2_118967221     ZHar    A    G        0      0        2 
   2  chr2_118967221   Sample    A    G        0      0        2 
   2  chr2_118967860     AAsi    C    G        0      0        2 
   2  chr2_118967860     AKia    C    G        0      0        2 
   2  chr2_118967860     AOna    C    G        0      0        2 
   2  chr2_118967860     ASom    C    G        0      0        2 
   2  chr2_118967860     HCab    C    G      0.5      1        2 
   2  chr2_118967860     HPrz    C    G      0.5      1        2 
   2  chr2_118967860     ZBoe    C    G        0      0        2 
   2  chr2_118967860     ZGre    C    G        0      0        2 
   2  chr2_118967860     ZHar    C    G        0      0        2 
   2  chr2_118967860   Sample    C    G        1      2        2 
   2  chr2_118972323     AAsi    T    A        0      0        2 
   2  chr2_118972323     AKia    T    A        0      0        2 
   2  chr2_118972323     AOna    T    A        0      0        2 
   2  chr2_118972323     ASom    T    A        0      0        2 
   2  chr2_118972323     HCab    T    A      0.5      1        2 
   2  chr2_118972323     HPrz    T    A      0.5      1        2 
   2  chr2_118972323     ZBoe    T    A        0      0        2 
   2  chr2_118972323     ZGre    T    A        0      0        2 
   2  chr2_118972323     ZHar    T    A        0      0        2 
   2  chr2_118972323   Sample    T    A        1      2        2 
   2  chr2_118973590     AAsi    A    G        0      0        2 
   2  chr2_118973590     AKia    A    G        0      0        2 
   2  chr2_118973590     AOna    A    G        0      0        2 
   2  chr2_118973590     ASom    A    G        0      0        2 
   2  chr2_118973590     HCab    A    G      0.5      1        2 
   2  chr2_118973590     HPrz    A    G      0.5      1        2 
   2  chr2_118973590     ZBoe    A    G        0      0        2 
   2  chr2_118973590     ZGre    A    G        0      0        2 
   2  chr2_118973590     ZHar    A    G        0      0        2 
   2  chr2_118973590   Sample    A    G        0      0        2 
   2  chr2_118982897     AAsi    C    T        0      0        2 
   2  chr2_118982897     AKia    C    T        0      0        2 
   2  chr2_118982897     AOna    C    T        0      0        2 
   2  chr2_118982897     ASom    C    T        0      0        2 
   2  chr2_118982897     HCab    C    T        0      0        2 
   2  chr2_118982897     HPrz    C    T      0.5      1        2 
   2  chr2_118982897     ZBoe    C    T        0      0        2 
   2  chr2_118982897     ZGre    C    T        0      0        2 
   2  chr2_118982897     ZHar    C    T        0      0        2 
   2  chr2_118982897   Sample    C    T        1      2        2 
   2  chr2_118983431     AAsi    C    A        0      0        2 
   2  chr2_118983431     AKia    C    A        0      0        2 
   2  chr2_118983431     AOna    C    A        0      0        2 
   2  chr2_118983431     ASom    C    A        0      0        2 
   2  chr2_118983431     HCab    C    A        0      0        2 
   2  chr2_118983431     HPrz    C    A        0      0        2 
   2  chr2_118983431     ZBoe    C    A      0.5      1        2 
   2  chr2_118983431     ZGre    C    A        0      0        2 
   2  chr2_118983431     ZHar    C    A        0      0        2 
   2  chr2_118983431   Sample    C    A        0      0        2 
   2  chr2_118984113     AAsi    G    A        0      0        2 
   2  chr2_118984113     AKia    G    A        0      0        2 
   2  chr2_118984113     AOna    G    A        0      0        2 
   2  chr2_118984113     ASom    G    A        0      0        2 
   2  chr2_118984113     HCab    G    A        1      2        2 
   2  chr2_118984113     HPrz    G    A        1      2        2 
   2  chr2_118984113     ZBoe    G    A        0      0        2 
   2  chr2_118984113     ZGre    G    A        0      0        2 
   2  chr2_118984113     ZHar    G    A        0      0        2 
   2  chr2_118984113   Sample    G    A        1      2        2 
   2  chr2_118989080     AAsi    G    A        0      0        2 
   2  chr2_118989080     AKia    G    A      0.5      1        2 
   2  chr2_118989080     AOna    G    A        0      0        2 
   2  chr2_118989080     ASom    G    A        0      0        2 
   2  chr2_118989080     HCab    G    A        0      0        2 
   2  chr2_118989080     HPrz    G    A        0      0        2 
   2  chr2_118989080     ZBoe    G    A        0      0        2 
   2  chr2_118989080     ZGre    G    A        0      0        2 
   2  chr2_118989080     ZHar    G    A        0      0        2 
   2  chr2_118989080   Sample    G    A        0      0        2 
   2  chr2_118991702     AAsi    A    G        0      0        2 
   2  chr2_118991702     AKia    A    G        0      0        2 
   2  chr2_118991702     AOna    A    G        0      0        2 
   2  chr2_118991702     ASom    A    G        0      0        2 
   2  chr2_118991702     HCab    A    G        0      0        2 
   2  chr2_118991702     HPrz    A    G        0      0        2 
   2  chr2_118991702     ZBoe    A    G        0      0        2 
   2  chr2_118991702     ZGre    A    G        0      0        2 
   2  chr2_118991702     ZHar    A    G        1      2        2 
   2  chr2_118991702   Sample    A    G        0      0        2 
   2  chr2_118997504     AAsi    G    A        0      0        2 
   2  chr2_118997504     AKia    G    A        0      0        2 
   2  chr2_118997504     AOna    G    A        0      0        2 
   2  chr2_118997504     ASom    G    A        0      0        2 
   2  chr2_118997504     HCab    G    A        0      0        2 
   2  chr2_118997504     HPrz    G    A        0      0        2 
   2  chr2_118997504     ZBoe    G    A        1      2        2 
   2  chr2_118997504     ZGre    G    A        1      2        2 
   2  chr2_118997504     ZHar    G    A        1      2        2 
   2  chr2_118997504   Sample    G    A        0      0        2 
   2  chr2_119001610     AAsi    A    G        0      0        2 
   2  chr2_119001610     AKia    A    G        0      0        2 
   2  chr2_119001610     AOna    A    G        0      0        2 
   2  chr2_119001610     ASom    A    G        0      0        2 
   2  chr2_119001610     HCab    A    G      0.5      1        2 
   2  chr2_119001610     HPrz    A    G        0      0        2 
   2  chr2_119001610     ZBoe    A    G        0      0        2 
   2  chr2_119001610     ZGre    A    G        0      0        2 
   2  chr2_119001610     ZHar    A    G        0      0        2 
   2  chr2_119001610   Sample    A    G        0      0        2 
   2  chr2_119003675     AAsi    C    T        0      0        2 
   2  chr2_119003675     AKia    C    T        0      0        2 
   2  chr2_119003675     AOna    C    T        1      2        2 
   2  chr2_119003675     ASom    C    T        0      0        2 
   2  chr2_119003675     HCab    C    T        0      0        2 
   2  chr2_119003675     HPrz    C    T        0      0        2 
   2  chr2_119003675     ZBoe    C    T        0      0        2 
   2  chr2_119003675     ZGre    C    T        0      0        2 
   2  chr2_119003675     ZHar    C    T        0      0        2 
   2  chr2_119003675   Sample    C    T        0      0        2 
   2  chr2_119005898     AAsi    C    T        0      0        2 
   2  chr2_119005898     AKia    C    T        0      0        2 
   2  chr2_119005898     AOna    C    T        0      0        2 
   2  chr2_119005898     ASom    C    T        0      0        2 
   2  chr2_119005898     HCab    C    T      0.5      1        2 
   2  chr2_119005898     HPrz    C    T        1      2        2 
   2  chr2_119005898     ZBoe    C    T        0      0        2 
   2  chr2_119005898     ZGre    C    T        0      0        2 
   2  chr2_119005898     ZHar    C    T        0      0        2 
   2  chr2_119005898   Sample    C    T        1      2        2 
   2  chr2_119007441     AAsi    A    G        0      0        2 
   2  chr2_119007441     AKia    A    G        0      0        2 
   2  chr2_119007441     AOna    A    G        0      0        2 
   2  chr2_119007441     ASom    A    G        0      0        2 
   2  chr2_119007441     HCab    A    G      0.5      1        2 
   2  chr2_119007441     HPrz    A    G      0.5      1        2 
   2  chr2_119007441     ZBoe    A    G        0      0        2 
   2  chr2_119007441     ZGre    A    G        0      0        2 
   2  chr2_119007441     ZHar    A    G        0      0        2 
   2  chr2_119007441   Sample    A    G        0      0        2 
   2  chr2_119011840     AAsi    T    A        0      0        2 
   2  chr2_119011840     AKia    T    A        0      0        2 
   2  chr2_119011840     AOna    T    A        0      0        2 
   2  chr2_119011840     ASom    T    A        0      0        2 
   2  chr2_119011840     HCab    T    A        0      0        2 
   2  chr2_119011840     HPrz    T    A        0      0        2 
   2  chr2_119011840     ZBoe    T    A        0      0        2 
   2  chr2_119011840     ZGre    T    A        0      0        2 
   2  chr2_119011840     ZHar    T    A        1      2        2 
   2  chr2_119011840   Sample    T    A        0      0        2 
   2  chr2_119014253     AAsi    G    A        0      0        2 
   2  chr2_119014253     AKia    G    A        0      0        2 
   2  chr2_119014253     AOna    G    A        0      0        2 
   2  chr2_119014253     ASom    G    A        0      0        2 
   2  chr2_119014253     HCab    G    A        1      2        2 
   2  chr2_119014253     HPrz    G    A        1      2        2 
   2  chr2_119014253     ZBoe    G    A        0      0        2 
   2  chr2_119014253     ZGre    G    A        0      0        2 
   2  chr2_119014253     ZHar    G    A        0      0        2 
   2  chr2_119014253   Sample    G    A        1      2        2 
   2  chr2_119014464     AAsi    T    C        0      0        2 
   2  chr2_119014464     AKia    T    C        0      0        2 
   2  chr2_119014464     AOna    T    C        1      2        2 
   2  chr2_119014464     ASom    T    C        0      0        2 
   2  chr2_119014464     HCab    T    C        0      0        2 
   2  chr2_119014464     HPrz    T    C        0      0        2 
   2  chr2_119014464     ZBoe    T    C        0      0        2 
   2  chr2_119014464     ZGre    T    C        0      0        2 
   2  chr2_119014464     ZHar    T    C        0      0        2 
   2  chr2_119014464   Sample    T    C        0      0        2 
   2  chr2_119021135     AAsi    T    G        0      0        2 
   2  chr2_119021135     AKia    T    G        0      0        2 
   2  chr2_119021135     AOna    T    G        0      0        2 
   2  chr2_119021135     ASom    T    G        0      0        2 
   2  chr2_119021135     HCab    T    G        1      2        2 
   2  chr2_119021135     HPrz    T    G        1      2        2 
   2  chr2_119021135     ZBoe    T    G        0      0        2 
   2  chr2_119021135     ZGre    T    G        0      0        2 
   2  chr2_119021135     ZHar    T    G        0      0        2 
   2  chr2_119021135   Sample    T    G        1      2        2 
   2  chr2_119021883     AAsi    A    G        0      0        2 
   2  chr2_119021883     AKia    A    G      0.5      1        2 
   2  chr2_119021883     AOna    A    G        0      0        2 
   2  chr2_119021883     ASom    A    G        0      0        2 
   2  chr2_119021883     HCab    A    G        0      0        2 
   2  chr2_119021883     HPrz    A    G        0      0        2 
   2  chr2_119021883     ZBoe    A    G        0      0        2 
   2  chr2_119021883     ZGre    A    G        0      0        2 
   2  chr2_119021883     ZHar    A    G        0      0        2 
   2  chr2_119021883   Sample    A    G        0      0        2 
   2  chr2_119033339     AAsi    A    C        0      0        2 
   2  chr2_119033339     AKia    A    C        0      0        2 
   2  chr2_119033339     AOna    A    C        0      0        2 
   2  chr2_119033339     ASom    A    C      0.5      1        2 
   2  chr2_119033339     HCab    A    C        0      0        2 
   2  chr2_119033339     HPrz    A    C        0      0        2 
   2  chr2_119033339     ZBoe    A    C        0      0        2 
   2  chr2_119033339     ZGre    A    C        0      0        2 
   2  chr2_119033339     ZHar    A    C        0      0        2 
   2  chr2_119033339   Sample    A    C        0      0        2 
   2  chr2_119035517     AAsi    C    T        0      0        2 
   2  chr2_119035517     AKia    C    T        1      2        2 
   2  chr2_119035517     AOna    C    T        1      2        2 
   2  chr2_119035517     ASom    C    T        0      0        2 
   2  chr2_119035517     HCab    C    T        0      0        2 
   2  chr2_119035517     HPrz    C    T        0      0        2 
   2  chr2_119035517     ZBoe    C    T        0      0        2 
   2  chr2_119035517     ZGre    C    T        0      0        2 
   2  chr2_119035517     ZHar    C    T        0      0        2 
   2  chr2_119035517   Sample    C    T        0      0        2 
   2  chr2_119037180     AAsi    T    C        0      0        2 
   2  chr2_119037180     AKia    T    C        0      0        2 
   2  chr2_119037180     AOna    T    C        1      2        2 
   2  chr2_119037180     ASom    T    C        0      0        2 
   2  chr2_119037180     HCab    T    C        1      2        2 
   2  chr2_119037180     HPrz    T    C        1      2        2 
   2  chr2_119037180     ZBoe    T    C        0      0        2 
   2  chr2_119037180     ZGre    T    C        0      0        2 
   2  chr2_119037180     ZHar    T    C        0      0        2 
   2  chr2_119037180   Sample    T    C        1      2        2 
   2  chr2_119039091     AAsi    C    A        1      2        2 
   2  chr2_119039091     AKia    C    A        0      0        2 
   2  chr2_119039091     AOna    C    A        0      0        2 
   2  chr2_119039091     ASom    C    A        1      2        2 
   2  chr2_119039091     HCab    C    A        0      0        2 
   2  chr2_119039091     HPrz    C    A        0      0        2 
   2  chr2_119039091     ZBoe    C    A        0      0        2 
   2  chr2_119039091     ZGre    C    A        0      0        2 
   2  chr2_119039091     ZHar    C    A        0      0        2 
   2  chr2_119039091   Sample    C    A        0      0        2 
   2  chr2_119039373     AAsi    C    A        0      0        2 
   2  chr2_119039373     AKia    C    A        0      0        2 
   2  chr2_119039373     AOna    C    A        0      0        2 
   2  chr2_119039373     ASom    C    A        0      0        2 
   2  chr2_119039373     HCab    C    A        1      2        2 
   2  chr2_119039373     HPrz    C    A      0.5      1        2 
   2  chr2_119039373     ZBoe    C    A        0      0        2 
   2  chr2_119039373     ZGre    C    A        0      0        2 
   2  chr2_119039373     ZHar    C    A        0      0        2 
   2  chr2_119039373   Sample    C    A        0      0        2 
   2  chr2_119043327     AAsi    G    A        0      0        2 
   2  chr2_119043327     AKia    G    A        0      0        2 
   2  chr2_119043327     AOna    G    A        0      0        2 
   2  chr2_119043327     ASom    G    A        0      0        2 
   2  chr2_119043327     HCab    G    A        0      0        2 
   2  chr2_119043327     HPrz    G    A        0      0        2 
   2  chr2_119043327     ZBoe    G    A        1      2        2 
   2  chr2_119043327     ZGre    G    A        1      2        2 
   2  chr2_119043327     ZHar    G    A        1      2        2 
   2  chr2_119043327   Sample    G    A        0      0        2 
   2  chr2_119047473     AAsi    C    T        0      0        2 
   2  chr2_119047473     AKia    C    T        0      0        2 
   2  chr2_119047473     AOna    C    T        0      0        2 
   2  chr2_119047473     ASom    C    T        0      0        2 
   2  chr2_119047473     HCab    C    T        1      2        2 
   2  chr2_119047473     HPrz    C    T        1      2        2 
   2  chr2_119047473     ZBoe    C    T        0      0        2 
   2  chr2_119047473     ZGre    C    T        0      0        2 
   2  chr2_119047473     ZHar    C    T        0      0        2 
   2  chr2_119047473   Sample    C    T        1      2        2 
   2  chr2_119058791     AAsi    A    G        0      0        2 
   2  chr2_119058791     AKia    A    G        1      2        2 
   2  chr2_119058791     AOna    A    G        1      2        2 
   2  chr2_119058791     ASom    A    G        0      0        2 
   2  chr2_119058791     HCab    A    G        0      0        2 
   2  chr2_119058791     HPrz    A    G        0      0        2 
   2  chr2_119058791     ZBoe    A    G        0      0        2 
   2  chr2_119058791     ZGre    A    G        0      0        2 
   2  chr2_119058791     ZHar    A    G        0      0        2 
   2  chr2_119058791   Sample    A    G        0      0        2 
   2  chr2_119061158     AAsi    T    C        0      0        2 
   2  chr2_119061158     AKia    T    C        1      2        2 
   2  chr2_119061158     AOna    T    C        1      2        2 
   2  chr2_119061158     ASom    T    C        0      0        2 
   2  chr2_119061158     HCab    T    C        0      0        2 
   2  chr2_119061158     HPrz    T    C        0      0        2 
   2  chr2_119061158     ZBoe    T    C        0      0        2 
   2  chr2_119061158     ZGre    T    C        0      0        2 
   2  chr2_119061158     ZHar    T    C        0      0        2 
   2  chr2_119061158   Sample    T    C        0      0        2 
   2  chr2_119071661     AAsi    T    C        0      0        2 
   2  chr2_119071661     AKia    T    C        0      0        2 
   2  chr2_119071661     AOna    T    C        1      2        2 
   2  chr2_119071661     ASom    T    C        0      0        2 
   2  chr2_119071661     HCab    T    C        0      0        2 
   2  chr2_119071661     HPrz    T    C        0      0        2 
   2  chr2_119071661     ZBoe    T    C        0      0        2 
   2  chr2_119071661     ZGre    T    C        0      0        2 
   2  chr2_119071661     ZHar    T    C        0      0        2 
   2  chr2_119071661   Sample    T    C        0      0        2 
   2  chr2_119077815     AAsi    T    C        0      0        2 
   2  chr2_119077815     AKia    T    C        0      0        2 
   2  chr2_119077815     AOna    T    C        0      0        2 
   2  chr2_119077815     ASom    T    C        0      0        2 
   2  chr2_119077815     HCab    T    C        1      2        2 
   2  chr2_119077815     HPrz    T    C        1      2        2 
   2  chr2_119077815     ZBoe    T    C        0      0        2 
   2  chr2_119077815     ZGre    T    C        0      0        2 
   2  chr2_119077815     ZHar    T    C        0      0        2 
   2  chr2_119077815   Sample    T    C        1      2        2 
   2  chr2_119080517     AAsi    T    G        0      0        2 
   2  chr2_119080517     AKia    T    G        0      0        2 
   2  chr2_119080517     AOna    T    G        0      0        2 
   2  chr2_119080517     ASom    T    G        0      0        2 
   2  chr2_119080517     HCab    T    G      0.5      1        2 
   2  chr2_119080517     HPrz    T    G        0      0        2 
   2  chr2_119080517     ZBoe    T    G        0      0        2 
   2  chr2_119080517     ZGre    T    G        0      0        2 
   2  chr2_119080517     ZHar    T    G        0      0        2 
   2  chr2_119080517   Sample    T    G        0      0        2 
   2  chr2_119080638     AAsi    A    G        0      0        2 
   2  chr2_119080638     AKia    A    G        0      0        2 
   2  chr2_119080638     AOna    A    G        0      0        2 
   2  chr2_119080638     ASom    A    G        0      0        2 
   2  chr2_119080638     HCab    A    G        0      0        2 
   2  chr2_119080638     HPrz    A    G        0      0        2 
   2  chr2_119080638     ZBoe    A    G        0      0        2 
   2  chr2_119080638     ZGre    A    G        0      0        2 
   2  chr2_119080638     ZHar    A    G        1      2        2 
   2  chr2_119080638   Sample    A    G        0      0        2 
   2  chr2_119081362     AAsi    G    T        0      0        2 
   2  chr2_119081362     AKia    G    T        0      0        2 
   2  chr2_119081362     AOna    G    T        0      0        2 
   2  chr2_119081362     ASom    G    T        0      0        2 
   2  chr2_119081362     HCab    G    T      0.5      1        2 
   2  chr2_119081362     HPrz    G    T        0      0        2 
   2  chr2_119081362     ZBoe    G    T        0      0        2 
   2  chr2_119081362     ZGre    G    T        0      0        2 
   2  chr2_119081362     ZHar    G    T        0      0        2 
   2  chr2_119081362   Sample    G    T        0      0        2 
   2  chr2_119088964     AAsi    T    C      0.5      1        2 
   2  chr2_119088964     AKia    T    C        0      0        2 
   2  chr2_119088964     AOna    T    C        0      0        2 
   2  chr2_119088964     ASom    T    C        0      0        2 
   2  chr2_119088964     HCab    T    C        0      0        2 
   2  chr2_119088964     HPrz    T    C        0      0        2 
   2  chr2_119088964     ZBoe    T    C        0      0        2 
   2  chr2_119088964     ZGre    T    C        0      0        2 
   2  chr2_119088964     ZHar    T    C        0      0        2 
   2  chr2_119088964   Sample    T    C        0      0        2 
   2  chr2_119113010     AAsi    C    A        0      0        2 
   2  chr2_119113010     AKia    C    A        0      0        2 
   2  chr2_119113010     AOna    C    A        0      0        2 
   2  chr2_119113010     ASom    C    A        0      0        2 
   2  chr2_119113010     HCab    C    A        0      0        2 
   2  chr2_119113010     HPrz    C    A        0      0        2 
   2  chr2_119113010     ZBoe    C    A        1      2        2 
   2  chr2_119113010     ZGre    C    A        0      0        2 
   2  chr2_119113010     ZHar    C    A        1      2        2 
   2  chr2_119113010   Sample    C    A        0      0        2 
   2  chr2_119115010     AAsi    C    T        0      0        2 
   2  chr2_119115010     AKia    C    T        0      0        2 
   2  chr2_119115010     AOna    C    T        0      0        2 
   2  chr2_119115010     ASom    C    T        0      0        2 
   2  chr2_119115010     HCab    C    T        1      2        2 
   2  chr2_119115010     HPrz    C    T        1      2        2 
   2  chr2_119115010     ZBoe    C    T        0      0        2 
   2  chr2_119115010     ZGre    C    T        0      0        2 
   2  chr2_119115010     ZHar    C    T        0      0        2 
   2  chr2_119115010   Sample    C    T        1      2        2 
   2  chr2_119118265     AAsi    C    T        0      0        2 
   2  chr2_119118265     AKia    C    T        0      0        2 
   2  chr2_119118265     AOna    C    T        0      0        2 
   2  chr2_119118265     ASom    C    T        0      0        2 
   2  chr2_119118265     HCab    C    T        1      2        2 
   2  chr2_119118265     HPrz    C    T        1      2        2 
   2  chr2_119118265     ZBoe    C    T        0      0        2 
   2  chr2_119118265     ZGre    C    T        0      0        2 
   2  chr2_119118265     ZHar    C    T        0      0        2 
   2  chr2_119118265   Sample    C    T        1      2        2 
   2  chr2_119119212     AAsi    G    A        0      0        2 
   2  chr2_119119212     AKia    G    A        0      0        2 
   2  chr2_119119212     AOna    G    A        0      0        2 
   2  chr2_119119212     ASom    G    A        0      0        2 
   2  chr2_119119212     HCab    G    A        1      2        2 
   2  chr2_119119212     HPrz    G    A        1      2        2 
   2  chr2_119119212     ZBoe    G    A        0      0        2 
   2  chr2_119119212     ZGre    G    A        0      0        2 
   2  chr2_119119212     ZHar    G    A        0      0        2 
   2  chr2_119119212   Sample    G    A        1      2        2 
   2  chr2_119125445     AAsi    G    A        1      2        2 
   2  chr2_119125445     AKia    G    A        0      0        2 
   2  chr2_119125445     AOna    G    A        0      0        2 
   2  chr2_119125445     ASom    G    A      0.5      1        2 
   2  chr2_119125445     HCab    G    A        0      0        2 
   2  chr2_119125445     HPrz    G    A        0      0        2 
   2  chr2_119125445     ZBoe    G    A        0      0        2 
   2  chr2_119125445     ZGre    G    A        0      0        2 
   2  chr2_119125445     ZHar    G    A        0      0        2 
   2  chr2_119125445   Sample    G    A        0      0        2 
   2  chr2_119135666     AAsi    A    G        0      0        2 
   2  chr2_119135666     AKia    A    G        0      0        2 
   2  chr2_119135666     AOna    A    G        0      0        2 
   2  chr2_119135666     ASom    A    G        0      0        2 
   2  chr2_119135666     HCab    A    G        0      0        2 
   2  chr2_119135666     HPrz    A    G        0      0        2 
   2  chr2_119135666     ZBoe    A    G        0      0        2 
   2  chr2_119135666     ZGre    A    G      0.5      1        2 
   2  chr2_119135666     ZHar    A    G        0      0        2 
   2  chr2_119135666   Sample    A    G        0      0        2 
   2  chr2_119154911     AAsi    C    T        1      2        2 
   2  chr2_119154911     AKia    C    T        0      0        2 
   2  chr2_119154911     AOna    C    T        0      0        2 
   2  chr2_119154911     ASom    C    T        1      2        2 
   2  chr2_119154911     HCab    C    T        0      0        2 
   2  chr2_119154911     HPrz    C    T        0      0        2 
   2  chr2_119154911     ZBoe    C    T        0      0        2 
   2  chr2_119154911     ZGre    C    T        0      0        2 
   2  chr2_119154911     ZHar    C    T        0      0        2 
   2  chr2_119154911   Sample    C    T        0      0        2 
   2  chr2_119155474     AAsi    C    G        0      0        2 
   2  chr2_119155474     AKia    C    G        0      0        2 
   2  chr2_119155474     AOna    C    G        0      0        2 
   2  chr2_119155474     ASom    C    G        0      0        2 
   2  chr2_119155474     HCab    C    G        1      2        2 
   2  chr2_119155474     HPrz    C    G        1      2        2 
   2  chr2_119155474     ZBoe    C    G        0      0        2 
   2  chr2_119155474     ZGre    C    G        0      0        2 
   2  chr2_119155474     ZHar    C    G        0      0        2 
   2  chr2_119155474   Sample    C    G        1      2        2 
   2  chr2_119186349     AAsi    C    A        0      0        2 
   2  chr2_119186349     AKia    C    A        0      0        2 
   2  chr2_119186349     AOna    C    A        0      0        2 
   2  chr2_119186349     ASom    C    A        0      0        2 
   2  chr2_119186349     HCab    C    A      0.5      1        2 
   2  chr2_119186349     HPrz    C    A        0      0        2 
   2  chr2_119186349     ZBoe    C    A        0      0        2 
   2  chr2_119186349     ZGre    C    A        0      0        2 
   2  chr2_119186349     ZHar    C    A        0      0        2 
   2  chr2_119186349   Sample    C    A        1      2        2 
   2  chr2_119204586     AAsi    A    G        1      2        2 
   2  chr2_119204586     AKia    A    G        1      2        2 
   2  chr2_119204586     AOna    A    G        1      2        2 
   2  chr2_119204586     ASom    A    G        1      2        2 
   2  chr2_119204586     HCab    A    G        0      0        2 
   2  chr2_119204586     HPrz    A    G        0      0        2 
   2  chr2_119204586     ZBoe    A    G        0      0        2 
   2  chr2_119204586     ZGre    A    G        0      0        2 
   2  chr2_119204586     ZHar    A    G        0      0        2 
   2  chr2_119204586   Sample    A    G        0      0        2 
   2  chr2_119204925     AAsi    A    G        0      0        2 
   2  chr2_119204925     AKia    A    G        0      0        2 
   2  chr2_119204925     AOna    A    G        0      0        2 
   2  chr2_119204925     ASom    A    G        0      0        2 
   2  chr2_119204925     HCab    A    G        0      0        2 
   2  chr2_119204925     HPrz    A    G        0      0        2 
   2  chr2_119204925     ZBoe    A    G        0      0        2 
   2  chr2_119204925     ZGre    A    G      0.5      1        2 
   2  chr2_119204925     ZHar    A    G        0      0        2 
   2  chr2_119204925   Sample    A    G        0      0        2 
   2  chr2_119206111     AAsi    C    G        0      0        2 
   2  chr2_119206111     AKia    C    G        0      0        2 
   2  chr2_119206111     AOna    C    G        0      0        2 
   2  chr2_119206111     ASom    C    G        0      0        2 
   2  chr2_119206111     HCab    C    G        1      2        2 
   2  chr2_119206111     HPrz    C    G        1      2        2 
   2  chr2_119206111     ZBoe    C    G        0      0        2 
   2  chr2_119206111     ZGre    C    G        0      0        2 
   2  chr2_119206111     ZHar    C    G        0      0        2 
   2  chr2_119206111   Sample    C    G        1      2        2 
   2  chr2_119217805     AAsi    G    A        0      0        2 
   2  chr2_119217805     AKia    G    A        1      2        2 
   2  chr2_119217805     AOna    G    A        0      0        2 
   2  chr2_119217805     ASom    G    A        0      0        2 
   2  chr2_119217805     HCab    G    A        0      0        2 
   2  chr2_119217805     HPrz    G    A        0      0        2 
   2  chr2_119217805     ZBoe    G    A        0      0        2 
   2  chr2_119217805     ZGre    G    A        0      0        2 
   2  chr2_119217805     ZHar    G    A        0      0        2 
   2  chr2_119217805   Sample    G    A        0      0        2 
   2  chr2_119221546     AAsi    C    T        1      2        2 
   2  chr2_119221546     AKia    C    T        0      0        2 
   2  chr2_119221546     AOna    C    T        0      0        2 
   2  chr2_119221546     ASom    C    T        1      2        2 
   2  chr2_119221546     HCab    C    T        1      2        2 
   2  chr2_119221546     HPrz    C    T        1      2        2 
   2  chr2_119221546     ZBoe    C    T        0      0        2 
   2  chr2_119221546     ZGre    C    T        0      0        2 
   2  chr2_119221546     ZHar    C    T        0      0        2 
   2  chr2_119221546   Sample    C    T        1      2        2 
   2  chr2_119223849     AAsi    G    A        1      2        2 
   2  chr2_119223849     AKia    G    A        0      0        2 
   2  chr2_119223849     AOna    G    A        0      0        2 
   2  chr2_119223849     ASom    G    A        1      2        2 
   2  chr2_119223849     HCab    G    A        0      0        2 
   2  chr2_119223849     HPrz    G    A        0      0        2 
   2  chr2_119223849     ZBoe    G    A        0      0        2 
   2  chr2_119223849     ZGre    G    A        0      0        2 
   2  chr2_119223849     ZHar    G    A        0      0        2 
   2  chr2_119223849   Sample    G    A        0      0        2 
   2  chr2_119225910     AAsi    T    C        0      0        2 
   2  chr2_119225910     AKia    T    C        0      0        2 
   2  chr2_119225910     AOna    T    C        0      0        2 
   2  chr2_119225910     ASom    T    C        0      0        2 
   2  chr2_119225910     HCab    T    C        0      0        2 
   2  chr2_119225910     HPrz    T    C        0      0        2 
   2  chr2_119225910     ZBoe    T    C      0.5      1        2 
   2  chr2_119225910     ZGre    T    C        0      0        2 
   2  chr2_119225910     ZHar    T    C        0      0        2 
   2  chr2_119225910   Sample    T    C        0      0        2 
   2  chr2_119230418     AAsi    T    G        0      0        2 
   2  chr2_119230418     AKia    T    G        0      0        2 
   2  chr2_119230418     AOna    T    G        1      2        2 
   2  chr2_119230418     ASom    T    G        0      0        2 
   2  chr2_119230418     HCab    T    G        0      0        2 
   2  chr2_119230418     HPrz    T    G        0      0        2 
   2  chr2_119230418     ZBoe    T    G        0      0        2 
   2  chr2_119230418     ZGre    T    G        0      0        2 
   2  chr2_119230418     ZHar    T    G        0      0        2 
   2  chr2_119230418   Sample    T    G        0      0        2 
   2  chr2_119255518     AAsi    A    G        0      0        2 
   2  chr2_119255518     AKia    A    G        0      0        2 
   2  chr2_119255518     AOna    A    G        0      0        2 
   2  chr2_119255518     ASom    A    G        0      0        2 
   2  chr2_119255518     HCab    A    G        1      2        2 
   2  chr2_119255518     HPrz    A    G        1      2        2 
   2  chr2_119255518     ZBoe    A    G        0      0        2 
   2  chr2_119255518     ZGre    A    G        0      0        2 
   2  chr2_119255518     ZHar    A    G        0      0        2 
   2  chr2_119255518   Sample    A    G        1      2        2 
   2  chr2_119257295     AAsi    G    C        0      0        2 
   2  chr2_119257295     AKia    G    C        0      0        2 
   2  chr2_119257295     AOna    G    C        0      0        2 
   2  chr2_119257295     ASom    G    C        0      0        2 
   2  chr2_119257295     HCab    G    C        1      2        2 
   2  chr2_119257295     HPrz    G    C        1      2        2 
   2  chr2_119257295     ZBoe    G    C        0      0        2 
   2  chr2_119257295     ZGre    G    C        0      0        2 
   2  chr2_119257295     ZHar    G    C        0      0        2 
   2  chr2_119257295   Sample    G    C        1      2        2 
   2  chr2_119257789     AAsi    A    G        0      0        2 
   2  chr2_119257789     AKia    A    G      0.5      1        2 
   2  chr2_119257789     AOna    A    G        0      0        2 
   2  chr2_119257789     ASom    A    G        0      0        2 
   2  chr2_119257789     HCab    A    G        0      0        2 
   2  chr2_119257789     HPrz    A    G        0      0        2 
   2  chr2_119257789     ZBoe    A    G        0      0        2 
   2  chr2_119257789     ZGre    A    G        1      2        2 
   2  chr2_119257789     ZHar    A    G        0      0        2 
   2  chr2_119257789   Sample    A    G        0      0        2 
   2  chr2_119260919     AAsi    G    A        0      0        2 
   2  chr2_119260919     AKia    G    A        0      0        2 
   2  chr2_119260919     AOna    G    A        0      0        2 
   2  chr2_119260919     ASom    G    A        0      0        2 
   2  chr2_119260919     HCab    G    A        1      2        2 
   2  chr2_119260919     HPrz    G    A        1      2        2 
   2  chr2_119260919     ZBoe    G    A        0      0        2 
   2  chr2_119260919     ZGre    G    A        0      0        2 
   2  chr2_119260919     ZHar    G    A        0      0        2 
   2  chr2_119260919   Sample    G    A        1      2        2 
   2  chr2_119262406     AAsi    T    C        0      0        2 
   2  chr2_119262406     AKia    T    C      0.5      1        2 
   2  chr2_119262406     AOna    T    C        0      0        2 
   2  chr2_119262406     ASom    T    C        0      0        2 
   2  chr2_119262406     HCab    T    C        0      0        2 
   2  chr2_119262406     HPrz    T    C        0      0        2 
   2  chr2_119262406     ZBoe    T    C        0      0        2 
   2  chr2_119262406     ZGre    T    C        0      0        2 
   2  chr2_119262406     ZHar    T    C        0      0        2 
   2  chr2_119262406   Sample    T    C        0      0        2 
   2  chr2_119262490     AAsi    G    C        0      0        2 
   2  chr2_119262490     AKia    G    C        0      0        2 
   2  chr2_119262490     AOna    G    C        0      0        2 
   2  chr2_119262490     ASom    G    C        0      0        2 
   2  chr2_119262490     HCab    G    C        1      2        2 
   2  chr2_119262490     HPrz    G    C        1      2        2 
   2  chr2_119262490     ZBoe    G    C        0      0        2 
   2  chr2_119262490     ZGre    G    C        0      0        2 
   2  chr2_119262490     ZHar    G    C        0      0        2 
   2  chr2_119262490   Sample    G    C        1      2        2 
   2  chr2_119263561     AAsi    G    T        0      0        2 
   2  chr2_119263561     AKia    G    T      0.5      1        2 
   2  chr2_119263561     AOna    G    T        0      0        2 
   2  chr2_119263561     ASom    G    T        0      0        2 
   2  chr2_119263561     HCab    G    T        0      0        2 
   2  chr2_119263561     HPrz    G    T        0      0        2 
   2  chr2_119263561     ZBoe    G    T        0      0        2 
   2  chr2_119263561     ZGre    G    T        0      0        2 
   2  chr2_119263561     ZHar    G    T        0      0        2 
   2  chr2_119263561   Sample    G    T        0      0        2 
   2  chr2_119265166     AAsi    C    T        0      0        2 
   2  chr2_119265166     AKia    C    T        0      0        2 
   2  chr2_119265166     AOna    C    T        0      0        2 
   2  chr2_119265166     ASom    C    T        0      0        2 
   2  chr2_119265166     HCab    C    T        1      2        2 
   2  chr2_119265166     HPrz    C    T        1      2        2 
   2  chr2_119265166     ZBoe    C    T        0      0        2 
   2  chr2_119265166     ZGre    C    T        0      0        2 
   2  chr2_119265166     ZHar    C    T        0      0        2 
   2  chr2_119265166   Sample    C    T        1      2        2 
   2  chr2_119266533     AAsi    G    C        0      0        2 
   2  chr2_119266533     AKia    G    C        0      0        2 
   2  chr2_119266533     AOna    G    C        0      0        2 
   2  chr2_119266533     ASom    G    C        0      0        2 
   2  chr2_119266533     HCab    G    C        1      2        2 
   2  chr2_119266533     HPrz    G    C        1      2        2 
   2  chr2_119266533     ZBoe    G    C        0      0        2 
   2  chr2_119266533     ZGre    G    C        0      0        2 
   2  chr2_119266533     ZHar    G    C        0      0        2 
   2  chr2_119266533   Sample    G    C        1      2        2 
   2  chr2_119267225     AAsi    C    A        0      0        2 
   2  chr2_119267225     AKia    C    A      0.5      1        2 
   2  chr2_119267225     AOna    C    A        0      0        2 
   2  chr2_119267225     ASom    C    A        0      0        2 
   2  chr2_119267225     HCab    C    A        0      0        2 
   2  chr2_119267225     HPrz    C    A        0      0        2 
   2  chr2_119267225     ZBoe    C    A        0      0        2 
   2  chr2_119267225     ZGre    C    A        0      0        2 
   2  chr2_119267225     ZHar    C    A        0      0        2 
   2  chr2_119267225   Sample    C    A        0      0        2 
   2  chr2_119269464     AAsi    T    A        0      0        2 
   2  chr2_119269464     AKia    T    A        0      0        2 
   2  chr2_119269464     AOna    T    A        0      0        2 
   2  chr2_119269464     ASom    T    A        0      0        2 
   2  chr2_119269464     HCab    T    A        1      2        2 
   2  chr2_119269464     HPrz    T    A        1      2        2 
   2  chr2_119269464     ZBoe    T    A        0      0        2 
   2  chr2_119269464     ZGre    T    A        0      0        2 
   2  chr2_119269464     ZHar    T    A        0      0        2 
   2  chr2_119269464   Sample    T    A        1      2        2 
   2  chr2_119272229     AAsi    G    A        0      0        2 
   2  chr2_119272229     AKia    G    A        0      0        2 
   2  chr2_119272229     AOna    G    A        0      0        2 
   2  chr2_119272229     ASom    G    A        0      0        2 
   2  chr2_119272229     HCab    G    A        1      2        2 
   2  chr2_119272229     HPrz    G    A        1      2        2 
   2  chr2_119272229     ZBoe    G    A        0      0        2 
   2  chr2_119272229     ZGre    G    A        0      0        2 
   2  chr2_119272229     ZHar    G    A        0      0        2 
   2  chr2_119272229   Sample    G    A        1      2        2 
   2  chr2_119273536     AAsi    T    C        0      0        2 
   2  chr2_119273536     AKia    T    C        0      0        2 
   2  chr2_119273536     AOna    T    C        0      0        2 
   2  chr2_119273536     ASom    T    C        0      0        2 
   2  chr2_119273536     HCab    T    C        1      2        2 
   2  chr2_119273536     HPrz    T    C        1      2        2 
   2  chr2_119273536     ZBoe    T    C        0      0        2 
   2  chr2_119273536     ZGre    T    C        0      0        2 
   2  chr2_119273536     ZHar    T    C        0      0        2 
   2  chr2_119273536   Sample    T    C        1      2        2 
   2  chr2_119274589     AAsi    G    A        0      0        2 
   2  chr2_119274589     AKia    G    A      0.5      1        2 
   2  chr2_119274589     AOna    G    A        1      2        2 
   2  chr2_119274589     ASom    G    A        0      0        2 
   2  chr2_119274589     HCab    G    A        0      0        2 
   2  chr2_119274589     HPrz    G    A        0      0        2 
   2  chr2_119274589     ZBoe    G    A        0      0        2 
   2  chr2_119274589     ZGre    G    A        0      0        2 
   2  chr2_119274589     ZHar    G    A        0      0        2 
   2  chr2_119274589   Sample    G    A        0      0        2 
   2  chr2_119285469     AAsi    T    C      0.5      1        2 
   2  chr2_119285469     AKia    T    C        0      0        2 
   2  chr2_119285469     AOna    T    C        0      0        2 
   2  chr2_119285469     ASom    T    C        0      0        2 
   2  chr2_119285469     HCab    T    C        0      0        2 
   2  chr2_119285469     HPrz    T    C        0      0        2 
   2  chr2_119285469     ZBoe    T    C        0      0        2 
   2  chr2_119285469     ZGre    T    C        0      0        2 
   2  chr2_119285469     ZHar    T    C        0      0        2 
   2  chr2_119285469   Sample    T    C        0      0        2 
   2  chr2_119298858     AAsi    A    G        0      0        2 
   2  chr2_119298858     AKia    A    G        0      0        2 
   2  chr2_119298858     AOna    A    G        0      0        2 
   2  chr2_119298858     ASom    A    G        0      0        2 
   2  chr2_119298858     HCab    A    G        0      0        2 
   2  chr2_119298858     HPrz    A    G        0      0        2 
   2  chr2_119298858     ZBoe    A    G      0.5      1        2 
   2  chr2_119298858     ZGre    A    G        0      0        2 
   2  chr2_119298858     ZHar    A    G        0      0        2 
   2  chr2_119298858   Sample    A    G        0      0        2 
   2  chr2_119299430     AAsi    T    C        0      0        2 
   2  chr2_119299430     AKia    T    C        0      0        2 
   2  chr2_119299430     AOna    T    C        0      0        2 
   2  chr2_119299430     ASom    T    C        0      0        2 
   2  chr2_119299430     HCab    T    C        0      0        2 
   2  chr2_119299430     HPrz    T    C        0      0        2 
   2  chr2_119299430     ZBoe    T    C        0      0        2 
   2  chr2_119299430     ZGre    T    C        0      0        2 
   2  chr2_119299430     ZHar    T    C      0.5      1        2 
   2  chr2_119299430   Sample    T    C        0      0        2 
   2  chr2_119308434     AAsi    A    T        0      0        2 
   2  chr2_119308434     AKia    A    T        0      0        2 
   2  chr2_119308434     AOna    A    T        0      0        2 
   2  chr2_119308434     ASom    A    T        0      0        2 
   2  chr2_119308434     HCab    A    T        1      2        2 
   2  chr2_119308434     HPrz    A    T        1      2        2 
   2  chr2_119308434     ZBoe    A    T        0      0        2 
   2  chr2_119308434     ZGre    A    T        0      0        2 
   2  chr2_119308434     ZHar    A    T        0      0        2 
   2  chr2_119308434   Sample    A    T        1      2        2 
   2  chr2_119309731     AAsi    A    C        0      0        2 
   2  chr2_119309731     AKia    A    C        0      0        2 
   2  chr2_119309731     AOna    A    C        0      0        2 
   2  chr2_119309731     ASom    A    C        0      0        2 
   2  chr2_119309731     HCab    A    C        0      0        2 
   2  chr2_119309731     HPrz    A    C        0      0        2 
   2  chr2_119309731     ZBoe    A    C        0      0        2 
   2  chr2_119309731     ZGre    A    C      0.5      1        2 
   2  chr2_119309731     ZHar    A    C        0      0        2 
   2  chr2_119309731   Sample    A    C        0      0        2 
   2  chr2_119317260     AAsi    G    A        1      2        2 
   2  chr2_119317260     AKia    G    A        0      0        2 
   2  chr2_119317260     AOna    G    A        0      0        2 
   2  chr2_119317260     ASom    G    A        1      2        2 
   2  chr2_119317260     HCab    G    A        0      0        2 
   2  chr2_119317260     HPrz    G    A        0      0        2 
   2  chr2_119317260     ZBoe    G    A        0      0        2 
   2  chr2_119317260     ZGre    G    A        0      0        2 
   2  chr2_119317260     ZHar    G    A        0      0        2 
   2  chr2_119317260   Sample    G    A        0      0        2 
   2  chr2_119317508     AAsi    A    T        0      0        2 
   2  chr2_119317508     AKia    A    T        0      0        2 
   2  chr2_119317508     AOna    A    T        0      0        2 
   2  chr2_119317508     ASom    A    T        0      0        2 
   2  chr2_119317508     HCab    A    T        0      0        2 
   2  chr2_119317508     HPrz    A    T        0      0        2 
   2  chr2_119317508     ZBoe    A    T        1      2        2 
   2  chr2_119317508     ZGre    A    T        0      0        2 
   2  chr2_119317508     ZHar    A    T        0      0        2 
   2  chr2_119317508   Sample    A    T        0      0        2 
   2  chr2_119318211     AAsi    A    G        0      0        2 
   2  chr2_119318211     AKia    A    G        0      0        2 
   2  chr2_119318211     AOna    A    G        0      0        2 
   2  chr2_119318211     ASom    A    G        0      0        2 
   2  chr2_119318211     HCab    A    G        0      0        2 
   2  chr2_119318211     HPrz    A    G        0      0        2 
   2  chr2_119318211     ZBoe    A    G        0      0        2 
   2  chr2_119318211     ZGre    A    G      0.5      1        2 
   2  chr2_119318211     ZHar    A    G        0      0        2 
   2  chr2_119318211   Sample    A    G        0      0        2 
   2  chr2_119325593     AAsi    T    C        0      0        2 
   2  chr2_119325593     AKia    T    C        0      0        2 
   2  chr2_119325593     AOna    T    C        0      0        2 
   2  chr2_119325593     ASom    T    C        0      0        2 
   2  chr2_119325593     HCab    T    C        1      2        2 
   2  chr2_119325593     HPrz    T    C        1      2        2 
   2  chr2_119325593     ZBoe    T    C        0      0        2 
   2  chr2_119325593     ZGre    T    C        0      0        2 
   2  chr2_119325593     ZHar    T    C        0      0        2 
   2  chr2_119325593   Sample    T    C        1      2        2 
   2  chr2_119333036     AAsi    A    G        0      0        2 
   2  chr2_119333036     AKia    A    G        0      0        2 
   2  chr2_119333036     AOna    A    G        0      0        2 
   2  chr2_119333036     ASom    A    G        0      0        2 
   2  chr2_119333036     HCab    A    G        0      0        2 
   2  chr2_119333036     HPrz    A    G        0      0        2 
   2  chr2_119333036     ZBoe    A    G        1      2        2 
   2  chr2_119333036     ZGre    A    G        0      0        2 
   2  chr2_119333036     ZHar    A    G        0      0        2 
   2  chr2_119333036   Sample    A    G        0      0        2 
   2  chr2_119334756     AAsi    G    C        0      0        2 
   2  chr2_119334756     AKia    G    C        0      0        2 
   2  chr2_119334756     AOna    G    C        0      0        2 
   2  chr2_119334756     ASom    G    C        0      0        2 
   2  chr2_119334756     HCab    G    C        0      0        2 
   2  chr2_119334756     HPrz    G    C        0      0        2 
   2  chr2_119334756     ZBoe    G    C        0      0        2 
   2  chr2_119334756     ZGre    G    C        0      0        2 
   2  chr2_119334756     ZHar    G    C        1      2        2 
   2  chr2_119334756   Sample    G    C        0      0        2 
   2  chr2_119337223     AAsi    A    G        0      0        2 
   2  chr2_119337223     AKia    A    G        0      0        2 
   2  chr2_119337223     AOna    A    G        0      0        2 
   2  chr2_119337223     ASom    A    G        0      0        2 
   2  chr2_119337223     HCab    A    G        1      2        2 
   2  chr2_119337223     HPrz    A    G        1      2        2 
   2  chr2_119337223     ZBoe    A    G        0      0        2 
   2  chr2_119337223     ZGre    A    G        0      0        2 
   2  chr2_119337223     ZHar    A    G        0      0        2 
   2  chr2_119337223   Sample    A    G        1      2        2 
   2  chr2_119337404     AAsi    A    G        0      0        2 
   2  chr2_119337404     AKia    A    G        0      0        2 
   2  chr2_119337404     AOna    A    G        0      0        2 
   2  chr2_119337404     ASom    A    G        0      0        2 
   2  chr2_119337404     HCab    A    G        0      0        2 
   2  chr2_119337404     HPrz    A    G        0      0        2 
   2  chr2_119337404     ZBoe    A    G      0.5      1        2 
   2  chr2_119337404     ZGre    A    G        0      0        2 
   2  chr2_119337404     ZHar    A    G        0      0        2 
   2  chr2_119337404   Sample    A    G        0      0        2 
   2  chr2_119338255     AAsi    T    G        0      0        2 
   2  chr2_119338255     AKia    T    G        0      0        2 
   2  chr2_119338255     AOna    T    G        0      0        2 
   2  chr2_119338255     ASom    T    G        0      0        2 
   2  chr2_119338255     HCab    T    G        0      0        2 
   2  chr2_119338255     HPrz    T    G        0      0        2 
   2  chr2_119338255     ZBoe    T    G      0.5      1        2 
   2  chr2_119338255     ZGre    T    G        0      0        2 
   2  chr2_119338255     ZHar    T    G        0      0        2 
   2  chr2_119338255   Sample    T    G        0      0        2 
   2  chr2_119338584     AAsi    C    A        0      0        2 
   2  chr2_119338584     AKia    C    A        0      0        2 
   2  chr2_119338584     AOna    C    A        0      0        2 
   2  chr2_119338584     ASom    C    A        0      0        2 
   2  chr2_119338584     HCab    C    A        1      2        2 
   2  chr2_119338584     HPrz    C    A        1      2        2 
   2  chr2_119338584     ZBoe    C    A        0      0        2 
   2  chr2_119338584     ZGre    C    A        0      0        2 
   2  chr2_119338584     ZHar    C    A        0      0        2 
   2  chr2_119338584   Sample    C    A        1      2        2 
   2  chr2_119342423     AAsi    T    G        1      2        2 
   2  chr2_119342423     AKia    T    G        0      0        2 
   2  chr2_119342423     AOna    T    G        0      0        2 
   2  chr2_119342423     ASom    T    G        1      2        2 
   2  chr2_119342423     HCab    T    G        0      0        2 
   2  chr2_119342423     HPrz    T    G        0      0        2 
   2  chr2_119342423     ZBoe    T    G        0      0        2 
   2  chr2_119342423     ZGre    T    G        0      0        2 
   2  chr2_119342423     ZHar    T    G        0      0        2 
   2  chr2_119342423   Sample    T    G        0      0        2 
   2  chr2_119351236     AAsi    A    G        0      0        2 
   2  chr2_119351236     AKia    A    G        0      0        2 
   2  chr2_119351236     AOna    A    G        1      2        2 
   2  chr2_119351236     ASom    A    G        0      0        2 
   2  chr2_119351236     HCab    A    G        0      0        2 
   2  chr2_119351236     HPrz    A    G        0      0        2 
   2  chr2_119351236     ZBoe    A    G        0      0        2 
   2  chr2_119351236     ZGre    A    G        0      0        2 
   2  chr2_119351236     ZHar    A    G        0      0        2 
   2  chr2_119351236   Sample    A    G        0      0        2 
   2  chr2_119352098     AAsi    T    A        0      0        2 
   2  chr2_119352098     AKia    T    A        0      0        2 
   2  chr2_119352098     AOna    T    A        0      0        2 
   2  chr2_119352098     ASom    T    A        0      0        2 
   2  chr2_119352098     HCab    T    A        0      0        2 
   2  chr2_119352098     HPrz    T    A        0      0        2 
   2  chr2_119352098     ZBoe    T    A      0.5      1        2 
   2  chr2_119352098     ZGre    T    A        0      0        2 
   2  chr2_119352098     ZHar    T    A        0      0        2 
   2  chr2_119352098   Sample    T    A        0      0        2 
   2  chr2_119352337     AAsi    T    C        0      0        2 
   2  chr2_119352337     AKia    T    C        1      2        2 
   2  chr2_119352337     AOna    T    C        1      2        2 
   2  chr2_119352337     ASom    T    C        0      0        2 
   2  chr2_119352337     HCab    T    C        0      0        2 
   2  chr2_119352337     HPrz    T    C        0      0        2 
   2  chr2_119352337     ZBoe    T    C        0      0        2 
   2  chr2_119352337     ZGre    T    C        0      0        2 
   2  chr2_119352337     ZHar    T    C        0      0        2 
   2  chr2_119352337   Sample    T    C        0      0        2 
   2  chr2_119363198     AAsi    G    T        0      0        2 
   2  chr2_119363198     AKia    G    T        0      0        2 
   2  chr2_119363198     AOna    G    T        0      0        2 
   2  chr2_119363198     ASom    G    T        0      0        2 
   2  chr2_119363198     HCab    G    T        1      2        2 
   2  chr2_119363198     HPrz    G    T        1      2        2 
   2  chr2_119363198     ZBoe    G    T        0      0        2 
   2  chr2_119363198     ZGre    G    T        0      0        2 
   2  chr2_119363198     ZHar    G    T        0      0        2 
   2  chr2_119363198   Sample    G    T        1      2        2 
   2  chr2_119368358     AAsi    G    A        0      0        2 
   2  chr2_119368358     AKia    G    A        0      0        2 
   2  chr2_119368358     AOna    G    A        0      0        2 
   2  chr2_119368358     ASom    G    A        0      0        2 
   2  chr2_119368358     HCab    G    A        0      0        2 
   2  chr2_119368358     HPrz    G    A        0      0        2 
   2  chr2_119368358     ZBoe    G    A      0.5      1        2 
   2  chr2_119368358     ZGre    G    A        0      0        2 
   2  chr2_119368358     ZHar    G    A        0      0        2 
   2  chr2_119368358   Sample    G    A        0      0        2 
   2  chr2_119370507     AAsi    C    A        1      2        2 
   2  chr2_119370507     AKia    C    A        0      0        2 
   2  chr2_119370507     AOna    C    A        0      0        2 
   2  chr2_119370507     ASom    C    A        1      2        2 
   2  chr2_119370507     HCab    C    A        0      0        2 
   2  chr2_119370507     HPrz    C    A        0      0        2 
   2  chr2_119370507     ZBoe    C    A        0      0        2 
   2  chr2_119370507     ZGre    C    A        0      0        2 
   2  chr2_119370507     ZHar    C    A        0      0        2 
   2  chr2_119370507   Sample    C    A        0      0        2 
   2  chr2_119378054     AAsi    G    A        0      0        2 
   2  chr2_119378054     AKia    G    A        0      0        2 
   2  chr2_119378054     AOna    G    A        0      0        2 
   2  chr2_119378054     ASom    G    A        0      0        2 
   2  chr2_119378054     HCab    G    A        1      2        2 
   2  chr2_119378054     HPrz    G    A        1      2        2 
   2  chr2_119378054     ZBoe    G    A        0      0        2 
   2  chr2_119378054     ZGre    G    A        0      0        2 
   2  chr2_119378054     ZHar    G    A        0      0        2 
   2  chr2_119378054   Sample    G    A        1      2        2 
   2  chr2_119382084     AAsi    G    C        0      0        2 
   2  chr2_119382084     AKia    G    C        0      0        2 
   2  chr2_119382084     AOna    G    C        0      0        2 
   2  chr2_119382084     ASom    G    C        0      0        2 
   2  chr2_119382084     HCab    G    C      0.5      1        2 
   2  chr2_119382084     HPrz    G    C        0      0        2 
   2  chr2_119382084     ZBoe    G    C        0      0        2 
   2  chr2_119382084     ZGre    G    C        0      0        2 
   2  chr2_119382084     ZHar    G    C        0      0        2 
   2  chr2_119382084   Sample    G    C        0      0        2 
   2  chr2_119382462     AAsi    A    G        0      0        2 
   2  chr2_119382462     AKia    A    G        0      0        2 
   2  chr2_119382462     AOna    A    G        0      0        2 
   2  chr2_119382462     ASom    A    G        0      0        2 
   2  chr2_119382462     HCab    A    G        1      2        2 
   2  chr2_119382462     HPrz    A    G        1      2        2 
   2  chr2_119382462     ZBoe    A    G        0      0        2 
   2  chr2_119382462     ZGre    A    G      0.5      1        2 
   2  chr2_119382462     ZHar    A    G        0      0        2 
   2  chr2_119382462   Sample    A    G        1      2        2 
   2  chr2_119386836     AAsi    G    A        0      0        2 
   2  chr2_119386836     AKia    G    A        1      2        2 
   2  chr2_119386836     AOna    G    A        1      2        2 
   2  chr2_119386836     ASom    G    A        0      0        2 
   2  chr2_119386836     HCab    G    A        0      0        2 
   2  chr2_119386836     HPrz    G    A        0      0        2 
   2  chr2_119386836     ZBoe    G    A        0      0        2 
   2  chr2_119386836     ZGre    G    A        0      0        2 
   2  chr2_119386836     ZHar    G    A        0      0        2 
   2  chr2_119386836   Sample    G    A        0      0        2 
   2  chr2_119387753     AAsi    T    C        0      0        2 
   2  chr2_119387753     AKia    T    C        0      0        2 
   2  chr2_119387753     AOna    T    C        0      0        2 
   2  chr2_119387753     ASom    T    C        0      0        2 
   2  chr2_119387753     HCab    T    C        1      2        2 
   2  chr2_119387753     HPrz    T    C        1      2        2 
   2  chr2_119387753     ZBoe    T    C        0      0        2 
   2  chr2_119387753     ZGre    T    C        0      0        2 
   2  chr2_119387753     ZHar    T    C        0      0        2 
   2  chr2_119387753   Sample    T    C        0      0        2 
   2  chr2_119389020     AAsi    T    C        0      0        2 
   2  chr2_119389020     AKia    T    C        0      0        2 
   2  chr2_119389020     AOna    T    C        0      0        2 
   2  chr2_119389020     ASom    T    C        0      0        2 
   2  chr2_119389020     HCab    T    C        1      2        2 
   2  chr2_119389020     HPrz    T    C        1      2        2 
   2  chr2_119389020     ZBoe    T    C        0      0        2 
   2  chr2_119389020     ZGre    T    C        0      0        2 
   2  chr2_119389020     ZHar    T    C        0      0        2 
   2  chr2_119389020   Sample    T    C        1      2        2 
   2  chr2_119398789     AAsi    G    T        0      0        2 
   2  chr2_119398789     AKia    G    T        0      0        2 
   2  chr2_119398789     AOna    G    T        0      0        2 
   2  chr2_119398789     ASom    G    T        0      0        2 
   2  chr2_119398789     HCab    G    T        1      2        2 
   2  chr2_119398789     HPrz    G    T        1      2        2 
   2  chr2_119398789     ZBoe    G    T        0      0        2 
   2  chr2_119398789     ZGre    G    T        0      0        2 
   2  chr2_119398789     ZHar    G    T        0      0        2 
   2  chr2_119398789   Sample    G    T        1      2        2 
   2  chr2_119403821     AAsi    A    G        0      0        2 
   2  chr2_119403821     AKia    A    G        0      0        2 
   2  chr2_119403821     AOna    A    G        0      0        2 
   2  chr2_119403821     ASom    A    G        0      0        2 
   2  chr2_119403821     HCab    A    G        0      0        2 
   2  chr2_119403821     HPrz    A    G        0      0        2 
   2  chr2_119403821     ZBoe    A    G      0.5      1        2 
   2  chr2_119403821     ZGre    A    G        0      0        2 
   2  chr2_119403821     ZHar    A    G        0      0        2 
   2  chr2_119403821   Sample    A    G        0      0        2 
   2  chr2_119403839     AAsi    A    G        0      0        2 
   2  chr2_119403839     AKia    A    G        0      0        2 
   2  chr2_119403839     AOna    A    G        0      0        2 
   2  chr2_119403839     ASom    A    G        0      0        2 
   2  chr2_119403839     HCab    A    G        0      0        2 
   2  chr2_119403839     HPrz    A    G        0      0        2 
   2  chr2_119403839     ZBoe    A    G      0.5      1        2 
   2  chr2_119403839     ZGre    A    G        0      0        2 
   2  chr2_119403839     ZHar    A    G        0      0        2 
   2  chr2_119403839   Sample    A    G        0      0        2 
   2  chr2_119409149     AAsi    C    T        0      0        2 
   2  chr2_119409149     AKia    C    T        0      0        2 
   2  chr2_119409149     AOna    C    T        0      0        2 
   2  chr2_119409149     ASom    C    T        0      0        2 
   2  chr2_119409149     HCab    C    T        1      2        2 
   2  chr2_119409149     HPrz    C    T        1      2        2 
   2  chr2_119409149     ZBoe    C    T        0      0        2 
   2  chr2_119409149     ZGre    C    T        0      0        2 
   2  chr2_119409149     ZHar    C    T        0      0        2 
   2  chr2_119409149   Sample    C    T        0      0        2 
   2  chr2_119411790     AAsi    C    T        0      0        2 
   2  chr2_119411790     AKia    C    T        0      0        2 
   2  chr2_119411790     AOna    C    T        0      0        2 
   2  chr2_119411790     ASom    C    T        0      0        2 
   2  chr2_119411790     HCab    C    T        1      2        2 
   2  chr2_119411790     HPrz    C    T        1      2        2 
   2  chr2_119411790     ZBoe    C    T        0      0        2 
   2  chr2_119411790     ZGre    C    T        0      0        2 
   2  chr2_119411790     ZHar    C    T        0      0        2 
   2  chr2_119411790   Sample    C    T        1      2        2 
   2  chr2_119412561     AAsi    A    G        0      0        2 
   2  chr2_119412561     AKia    A    G        0      0        2 
   2  chr2_119412561     AOna    A    G        0      0        2 
   2  chr2_119412561     ASom    A    G        0      0        2 
   2  chr2_119412561     HCab    A    G        1      2        2 
   2  chr2_119412561     HPrz    A    G        1      2        2 
   2  chr2_119412561     ZBoe    A    G        0      0        2 
   2  chr2_119412561     ZGre    A    G        0      0        2 
   2  chr2_119412561     ZHar    A    G        0      0        2 
   2  chr2_119412561   Sample    A    G        1      2        2 
   2  chr2_119414142     AAsi    C    T        0      0        2 
   2  chr2_119414142     AKia    C    T        0      0        2 
   2  chr2_119414142     AOna    C    T        1      2        2 
   2  chr2_119414142     ASom    C    T        0      0        2 
   2  chr2_119414142     HCab    C    T        0      0        2 
   2  chr2_119414142     HPrz    C    T        0      0        2 
   2  chr2_119414142     ZBoe    C    T        0      0        2 
   2  chr2_119414142     ZGre    C    T        0      0        2 
   2  chr2_119414142     ZHar    C    T        0      0        2 
   2  chr2_119414142   Sample    C    T        0      0        2 
   2  chr2_119417796     AAsi    C    T        0      0        2 
   2  chr2_119417796     AKia    C    T        0      0        2 
   2  chr2_119417796     AOna    C    T        0      0        2 
   2  chr2_119417796     ASom    C    T        0      0        2 
   2  chr2_119417796     HCab    C    T        1      2        2 
   2  chr2_119417796     HPrz    C    T        1      2        2 
   2  chr2_119417796     ZBoe    C    T        0      0        2 
   2  chr2_119417796     ZGre    C    T        0      0        2 
   2  chr2_119417796     ZHar    C    T        0      0        2 
   2  chr2_119417796   Sample    C    T        1      2        2 
   2  chr2_119423556     AAsi    T    G        0      0        2 
   2  chr2_119423556     AKia    T    G        0      0        2 
   2  chr2_119423556     AOna    T    G        0      0        2 
   2  chr2_119423556     ASom    T    G        0      0        2 
   2  chr2_119423556     HCab    T    G        1      2        2 
   2  chr2_119423556     HPrz    T    G        1      2        2 
   2  chr2_119423556     ZBoe    T    G        0      0        2 
   2  chr2_119423556     ZGre    T    G        0      0        2 
   2  chr2_119423556     ZHar    T    G        0      0        2 
   2  chr2_119423556   Sample    T    G        1      2        2 
   2  chr2_119426932     AAsi    T    G        0      0        2 
   2  chr2_119426932     AKia    T    G        0      0        2 
   2  chr2_119426932     AOna    T    G        0      0        2 
   2  chr2_119426932     ASom    T    G        0      0        2 
   2  chr2_119426932     HCab    T    G      0.5      1        2 
   2  chr2_119426932     HPrz    T    G        0      0        2 
   2  chr2_119426932     ZBoe    T    G        0      0        2 
   2  chr2_119426932     ZGre    T    G        0      0        2 
   2  chr2_119426932     ZHar    T    G        0      0        2 
   2  chr2_119426932   Sample    T    G        1      2        2 
   2  chr2_119430988     AAsi    T    C        0      0        2 
   2  chr2_119430988     AKia    T    C        0      0        2 
   2  chr2_119430988     AOna    T    C        0      0        2 
   2  chr2_119430988     ASom    T    C        0      0        2 
   2  chr2_119430988     HCab    T    C        1      2        2 
   2  chr2_119430988     HPrz    T    C        1      2        2 
   2  chr2_119430988     ZBoe    T    C        0      0        2 
   2  chr2_119430988     ZGre    T    C        0      0        2 
   2  chr2_119430988     ZHar    T    C        0      0        2 
   2  chr2_119430988   Sample    T    C        1      2        2 
   2  chr2_119432250     AAsi    A    G      0.5      1        2 
   2  chr2_119432250     AKia    A    G        0      0        2 
   2  chr2_119432250     AOna    A    G        0      0        2 
   2  chr2_119432250     ASom    A    G      0.5      1        2 
   2  chr2_119432250     HCab    A    G        1      2        2 
   2  chr2_119432250     HPrz    A    G        1      2        2 
   2  chr2_119432250     ZBoe    A    G        0      0        2 
   2  chr2_119432250     ZGre    A    G        0      0        2 
   2  chr2_119432250     ZHar    A    G        0      0        2 
   2  chr2_119432250   Sample    A    G        1      2        2 
   2  chr2_119433022     AAsi    C    T        0      0        2 
   2  chr2_119433022     AKia    C    T        0      0        2 
   2  chr2_119433022     AOna    C    T        0      0        2 
   2  chr2_119433022     ASom    C    T        0      0        2 
   2  chr2_119433022     HCab    C    T        1      2        2 
   2  chr2_119433022     HPrz    C    T        1      2        2 
   2  chr2_119433022     ZBoe    C    T        0      0        2 
   2  chr2_119433022     ZGre    C    T        0      0        2 
   2  chr2_119433022     ZHar    C    T        0      0        2 
   2  chr2_119433022   Sample    C    T        1      2        2 
   2  chr2_119435523     AAsi    A    G        0      0        2 
   2  chr2_119435523     AKia    A    G        0      0        2 
   2  chr2_119435523     AOna    A    G        0      0        2 
   2  chr2_119435523     ASom    A    G        0      0        2 
   2  chr2_119435523     HCab    A    G        0      0        2 
   2  chr2_119435523     HPrz    A    G        0      0        2 
   2  chr2_119435523     ZBoe    A    G        1      2        2 
   2  chr2_119435523     ZGre    A    G        1      2        2 
   2  chr2_119435523     ZHar    A    G        1      2        2 
   2  chr2_119435523   Sample    A    G        0      0        2 
   2  chr2_119443808     AAsi    T    G        0      0        2 
   2  chr2_119443808     AKia    T    G        0      0        2 
   2  chr2_119443808     AOna    T    G        0      0        2 
   2  chr2_119443808     ASom    T    G        0      0        2 
   2  chr2_119443808     HCab    T    G        1      2        2 
   2  chr2_119443808     HPrz    T    G        1      2        2 
   2  chr2_119443808     ZBoe    T    G        0      0        2 
   2  chr2_119443808     ZGre    T    G        0      0        2 
   2  chr2_119443808     ZHar    T    G        0      0        2 
   2  chr2_119443808   Sample    T    G        1      2        2 
   2  chr2_119449729     AAsi    G    T        0      0        2 
   2  chr2_119449729     AKia    G    T        0      0        2 
   2  chr2_119449729     AOna    G    T        0      0        2 
   2  chr2_119449729     ASom    G    T        0      0        2 
   2  chr2_119449729     HCab    G    T        1      2        2 
   2  chr2_119449729     HPrz    G    T        1      2        2 
   2  chr2_119449729     ZBoe    G    T        0      0        2 
   2  chr2_119449729     ZGre    G    T        0      0        2 
   2  chr2_119449729     ZHar    G    T        0      0        2 
   2  chr2_119449729   Sample    G    T        1      2        2 
   2  chr2_119455373     AAsi    A    G      0.5      1        2 
   2  chr2_119455373     AKia    A    G        0      0        2 
   2  chr2_119455373     AOna    A    G        0      0        2 
   2  chr2_119455373     ASom    A    G      0.5      1        2 
   2  chr2_119455373     HCab    A    G        0      0        2 
   2  chr2_119455373     HPrz    A    G        0      0        2 
   2  chr2_119455373     ZBoe    A    G        0      0        2 
   2  chr2_119455373     ZGre    A    G        0      0        2 
   2  chr2_119455373     ZHar    A    G        0      0        2 
   2  chr2_119455373   Sample    A    G        0      0        2 
   2  chr2_119457340     AAsi    C    T        0      0        2 
   2  chr2_119457340     AKia    C    T        0      0        2 
   2  chr2_119457340     AOna    C    T        0      0        2 
   2  chr2_119457340     ASom    C    T        0      0        2 
   2  chr2_119457340     HCab    C    T        1      2        2 
   2  chr2_119457340     HPrz    C    T        1      2        2 
   2  chr2_119457340     ZBoe    C    T        0      0        2 
   2  chr2_119457340     ZGre    C    T        0      0        2 
   2  chr2_119457340     ZHar    C    T        0      0        2 
   2  chr2_119457340   Sample    C    T        0      0        2 
   2  chr2_119460432     AAsi    C    T        0      0        2 
   2  chr2_119460432     AKia    C    T        0      0        2 
   2  chr2_119460432     AOna    C    T        0      0        2 
   2  chr2_119460432     ASom    C    T        0      0        2 
   2  chr2_119460432     HCab    C    T        0      0        2 
   2  chr2_119460432     HPrz    C    T        0      0        2 
   2  chr2_119460432     ZBoe    C    T      0.5      1        2 
   2  chr2_119460432     ZGre    C    T        0      0        2 
   2  chr2_119460432     ZHar    C    T        0      0        2 
   2  chr2_119460432   Sample    C    T        0      0        2 
   2  chr2_119463407     AAsi    T    A        0      0        2 
   2  chr2_119463407     AKia    T    A        0      0        2 
   2  chr2_119463407     AOna    T    A        0      0        2 
   2  chr2_119463407     ASom    T    A        0      0        2 
   2  chr2_119463407     HCab    T    A        0      0        2 
   2  chr2_119463407     HPrz    T    A        0      0        2 
   2  chr2_119463407     ZBoe    T    A      0.5      1        2 
   2  chr2_119463407     ZGre    T    A        0      0        2 
   2  chr2_119463407     ZHar    T    A        0      0        2 
   2  chr2_119463407   Sample    T    A        0      0        2 
   2  chr2_119463596     AAsi    G    A        0      0        2 
   2  chr2_119463596     AKia    G    A        0      0        2 
   2  chr2_119463596     AOna    G    A        1      2        2 
   2  chr2_119463596     ASom    G    A        0      0        2 
   2  chr2_119463596     HCab    G    A        0      0        2 
   2  chr2_119463596     HPrz    G    A        0      0        2 
   2  chr2_119463596     ZBoe    G    A        0      0        2 
   2  chr2_119463596     ZGre    G    A        0      0        2 
   2  chr2_119463596     ZHar    G    A        0      0        2 
   2  chr2_119463596   Sample    G    A        0      0        2 
   2  chr2_119467447     AAsi    T    C        0      0        2 
   2  chr2_119467447     AKia    T    C        0      0        2 
   2  chr2_119467447     AOna    T    C        0      0        2 
   2  chr2_119467447     ASom    T    C        0      0        2 
   2  chr2_119467447     HCab    T    C      0.5      1        2 
   2  chr2_119467447     HPrz    T    C        1      2        2 
   2  chr2_119467447     ZBoe    T    C        0      0        2 
   2  chr2_119467447     ZGre    T    C        0      0        2 
   2  chr2_119467447     ZHar    T    C        0      0        2 
   2  chr2_119467447   Sample    T    C        0      0        2 
   2  chr2_119471704     AAsi    A    G        0      0        2 
   2  chr2_119471704     AKia    A    G        0      0        2 
   2  chr2_119471704     AOna    A    G        0      0        2 
   2  chr2_119471704     ASom    A    G        0      0        2 
   2  chr2_119471704     HCab    A    G        0      0        2 
   2  chr2_119471704     HPrz    A    G        0      0        2 
   2  chr2_119471704     ZBoe    A    G      0.5      1        2 
   2  chr2_119471704     ZGre    A    G        0      0        2 
   2  chr2_119471704     ZHar    A    G        0      0        2 
   2  chr2_119471704   Sample    A    G        0      0        2 
   2  chr2_119479005     AAsi    C    T        0      0        2 
   2  chr2_119479005     AKia    C    T        0      0        2 
   2  chr2_119479005     AOna    C    T        0      0        2 
   2  chr2_119479005     ASom    C    T        0      0        2 
   2  chr2_119479005     HCab    C    T        1      2        2 
   2  chr2_119479005     HPrz    C    T        1      2        2 
   2  chr2_119479005     ZBoe    C    T        0      0        2 
   2  chr2_119479005     ZGre    C    T        0      0        2 
   2  chr2_119479005     ZHar    C    T        0      0        2 
   2  chr2_119479005   Sample    C    T        1      2        2 
   2  chr2_119480683     AAsi    G    A        0      0        2 
   2  chr2_119480683     AKia    G    A        1      2        2 
   2  chr2_119480683     AOna    G    A        1      2        2 
   2  chr2_119480683     ASom    G    A        0      0        2 
   2  chr2_119480683     HCab    G    A        0      0        2 
   2  chr2_119480683     HPrz    G    A        0      0        2 
   2  chr2_119480683     ZBoe    G    A        0      0        2 
   2  chr2_119480683     ZGre    G    A        0      0        2 
   2  chr2_119480683     ZHar    G    A        0      0        2 
   2  chr2_119480683   Sample    G    A        0      0        2 
   2  chr2_119483721     AAsi    A    T        0      0        2 
   2  chr2_119483721     AKia    A    T        0      0        2 
   2  chr2_119483721     AOna    A    T        1      2        2 
   2  chr2_119483721     ASom    A    T        0      0        2 
   2  chr2_119483721     HCab    A    T        0      0        2 
   2  chr2_119483721     HPrz    A    T        0      0        2 
   2  chr2_119483721     ZBoe    A    T        0      0        2 
   2  chr2_119483721     ZGre    A    T        0      0        2 
   2  chr2_119483721     ZHar    A    T        0      0        2 
   2  chr2_119483721   Sample    A    T        0      0        2 
   2  chr2_119484644     AAsi    G    A        0      0        2 
   2  chr2_119484644     AKia    G    A        0      0        2 
   2  chr2_119484644     AOna    G    A        0      0        2 
   2  chr2_119484644     ASom    G    A        0      0        2 
   2  chr2_119484644     HCab    G    A        1      2        2 
   2  chr2_119484644     HPrz    G    A        1      2        2 
   2  chr2_119484644     ZBoe    G    A        0      0        2 
   2  chr2_119484644     ZGre    G    A        0      0        2 
   2  chr2_119484644     ZHar    G    A        0      0        2 
   2  chr2_119484644   Sample    G    A        1      2        2 
   2  chr2_119486790     AAsi    G    A        0      0        2 
   2  chr2_119486790     AKia    G    A        0      0        2 
   2  chr2_119486790     AOna    G    A        0      0        2 
   2  chr2_119486790     ASom    G    A        0      0        2 
   2  chr2_119486790     HCab    G    A        0      0        2 
   2  chr2_119486790     HPrz    G    A        0      0        2 
   2  chr2_119486790     ZBoe    G    A        0      0        2 
   2  chr2_119486790     ZGre    G    A      0.5      1        2 
   2  chr2_119486790     ZHar    G    A        0      0        2 
   2  chr2_119486790   Sample    G    A        0      0        2 
   2  chr2_119495733     AAsi    G    T        0      0        2 
   2  chr2_119495733     AKia    G    T        0      0        2 
   2  chr2_119495733     AOna    G    T        0      0        2 
   2  chr2_119495733     ASom    G    T        0      0        2 
   2  chr2_119495733     HCab    G    T        0      0        2 
   2  chr2_119495733     HPrz    G    T        0      0        2 
   2  chr2_119495733     ZBoe    G    T        0      0        2 
   2  chr2_119495733     ZGre    G    T        1      2        2 
   2  chr2_119495733     ZHar    G    T        0      0        2 
   2  chr2_119495733   Sample    G    T        0      0        2 
   2  chr2_119496780     AAsi    T    G        0      0        2 
   2  chr2_119496780     AKia    T    G        0      0        2 
   2  chr2_119496780     AOna    T    G        0      0        2 
   2  chr2_119496780     ASom    T    G        0      0        2 
   2  chr2_119496780     HCab    T    G        1      2        2 
   2  chr2_119496780     HPrz    T    G        1      2        2 
   2  chr2_119496780     ZBoe    T    G        0      0        2 
   2  chr2_119496780     ZGre    T    G        0      0        2 
   2  chr2_119496780     ZHar    T    G        0      0        2 
   2  chr2_119496780   Sample    T    G        1      2        2 
   2  chr2_119497907     AAsi    C    T        0      0        2 
   2  chr2_119497907     AKia    C    T        0      0        2 
   2  chr2_119497907     AOna    C    T        0      0        2 
   2  chr2_119497907     ASom    C    T        0      0        2 
   2  chr2_119497907     HCab    C    T        0      0        2 
   2  chr2_119497907     HPrz    C    T        0      0        2 
   2  chr2_119497907     ZBoe    C    T      0.5      1        2 
   2  chr2_119497907     ZGre    C    T        0      0        2 
   2  chr2_119497907     ZHar    C    T        0      0        2 
   2  chr2_119497907   Sample    C    T        0      0        2 
   2  chr2_119501659     AAsi    T    C        0      0        2 
   2  chr2_119501659     AKia    T    C        0      0        2 
   2  chr2_119501659     AOna    T    C        0      0        2 
   2  chr2_119501659     ASom    T    C        0      0        2 
   2  chr2_119501659     HCab    T    C        1      2        2 
   2  chr2_119501659     HPrz    T    C        1      2        2 
   2  chr2_119501659     ZBoe    T    C        0      0        2 
   2  chr2_119501659     ZGre    T    C        0      0        2 
   2  chr2_119501659     ZHar    T    C        0      0        2 
   2  chr2_119501659   Sample    T    C        1      2        2 
   2  chr2_119524636     AAsi    G    A        0      0        2 
   2  chr2_119524636     AKia    G    A        0      0        2 
   2  chr2_119524636     AOna    G    A        0      0        2 
   2  chr2_119524636     ASom    G    A        0      0        2 
   2  chr2_119524636     HCab    G    A        1      2        2 
   2  chr2_119524636     HPrz    G    A        1      2        2 
   2  chr2_119524636     ZBoe    G    A        0      0        2 
   2  chr2_119524636     ZGre    G    A        0      0        2 
   2  chr2_119524636     ZHar    G    A        0      0        2 
   2  chr2_119524636   Sample    G    A        1      2        2 
   2  chr2_119526686     AAsi    C    G        0      0        2 
   2  chr2_119526686     AKia    C    G        1      2        2 
   2  chr2_119526686     AOna    C    G        0      0        2 
   2  chr2_119526686     ASom    C    G        0      0        2 
   2  chr2_119526686     HCab    C    G        0      0        2 
   2  chr2_119526686     HPrz    C    G        0      0        2 
   2  chr2_119526686     ZBoe    C    G        0      0        2 
   2  chr2_119526686     ZGre    C    G        0      0        2 
   2  chr2_119526686     ZHar    C    G        0      0        2 
   2  chr2_119526686   Sample    C    G        0      0        2 
   2  chr2_119527835     AAsi    T    C        0      0        2 
   2  chr2_119527835     AKia    T    C        0      0        2 
   2  chr2_119527835     AOna    T    C        0      0        2 
   2  chr2_119527835     ASom    T    C        0      0        2 
   2  chr2_119527835     HCab    T    C        1      2        2 
   2  chr2_119527835     HPrz    T    C        1      2        2 
   2  chr2_119527835     ZBoe    T    C        0      0        2 
   2  chr2_119527835     ZGre    T    C        0      0        2 
   2  chr2_119527835     ZHar    T    C        0      0        2 
   2  chr2_119527835   Sample    T    C        1      2        2 
   2  chr2_119528109     AAsi    A    G        0      0        2 
   2  chr2_119528109     AKia    A    G        0      0        2 
   2  chr2_119528109     AOna    A    G        0      0        2 
   2  chr2_119528109     ASom    A    G        0      0        2 
   2  chr2_119528109     HCab    A    G        0      0        2 
   2  chr2_119528109     HPrz    A    G        0      0        2 
   2  chr2_119528109     ZBoe    A    G        0      0        2 
   2  chr2_119528109     ZGre    A    G      0.5      1        2 
   2  chr2_119528109     ZHar    A    G        0      0        2 
   2  chr2_119528109   Sample    A    G        0      0        2 
   2  chr2_119534191     AAsi    C    T        0      0        2 
   2  chr2_119534191     AKia    C    T        0      0        2 
   2  chr2_119534191     AOna    C    T        1      2        2 
   2  chr2_119534191     ASom    C    T        0      0        2 
   2  chr2_119534191     HCab    C    T        0      0        2 
   2  chr2_119534191     HPrz    C    T        0      0        2 
   2  chr2_119534191     ZBoe    C    T        0      0        2 
   2  chr2_119534191     ZGre    C    T        0      0        2 
   2  chr2_119534191     ZHar    C    T        0      0        2 
   2  chr2_119534191   Sample    C    T        0      0        2 
   2  chr2_119544267     AAsi    T    G        0      0        2 
   2  chr2_119544267     AKia    T    G        0      0        2 
   2  chr2_119544267     AOna    T    G        0      0        2 
   2  chr2_119544267     ASom    T    G        0      0        2 
   2  chr2_119544267     HCab    T    G        0      0        2 
   2  chr2_119544267     HPrz    T    G        0      0        2 
   2  chr2_119544267     ZBoe    T    G        0      0        2 
   2  chr2_119544267     ZGre    T    G        0      0        2 
   2  chr2_119544267     ZHar    T    G        1      2        2 
   2  chr2_119544267   Sample    T    G        0      0        2 
   2  chr2_119545812     AAsi    G    A        0      0        2 
   2  chr2_119545812     AKia    G    A        0      0        2 
   2  chr2_119545812     AOna    G    A        0      0        2 
   2  chr2_119545812     ASom    G    A        0      0        2 
   2  chr2_119545812     HCab    G    A        0      0        2 
   2  chr2_119545812     HPrz    G    A        0      0        2 
   2  chr2_119545812     ZBoe    G    A        0      0        2 
   2  chr2_119545812     ZGre    G    A        1      2        2 
   2  chr2_119545812     ZHar    G    A        1      2        2 
   2  chr2_119545812   Sample    G    A        0      0        2 
   2  chr2_119547359     AAsi    C    G        0      0        2 
   2  chr2_119547359     AKia    C    G        0      0        2 
   2  chr2_119547359     AOna    C    G        0      0        2 
   2  chr2_119547359     ASom    C    G        0      0        2 
   2  chr2_119547359     HCab    C    G        0      0        2 
   2  chr2_119547359     HPrz    C    G        0      0        2 
   2  chr2_119547359     ZBoe    C    G        1      2        2 
   2  chr2_119547359     ZGre    C    G        1      2        2 
   2  chr2_119547359     ZHar    C    G        0      0        2 
   2  chr2_119547359   Sample    C    G        0      0        2 
   2  chr2_119552454     AAsi    A    C        0      0        2 
   2  chr2_119552454     AKia    A    C        1      2        2 
   2  chr2_119552454     AOna    A    C        0      0        2 
   2  chr2_119552454     ASom    A    C        0      0        2 
   2  chr2_119552454     HCab    A    C        0      0        2 
   2  chr2_119552454     HPrz    A    C        0      0        2 
   2  chr2_119552454     ZBoe    A    C        0      0        2 
   2  chr2_119552454     ZGre    A    C        0      0        2 
   2  chr2_119552454     ZHar    A    C        0      0        2 
   2  chr2_119552454   Sample    A    C        0      0        2 
   2  chr2_119557093     AAsi    C    T        0      0        2 
   2  chr2_119557093     AKia    C    T        0      0        2 
   2  chr2_119557093     AOna    C    T        0      0        2 
   2  chr2_119557093     ASom    C    T        0      0        2 
   2  chr2_119557093     HCab    C    T        0      0        2 
   2  chr2_119557093     HPrz    C    T        0      0        2 
   2  chr2_119557093     ZBoe    C    T      0.5      1        2 
   2  chr2_119557093     ZGre    C    T        0      0        2 
   2  chr2_119557093     ZHar    C    T        0      0        2 
   2  chr2_119557093   Sample    C    T        0      0        2 
   2  chr2_119560208     AAsi    C    G        0      0        2 
   2  chr2_119560208     AKia    C    G        0      0        2 
   2  chr2_119560208     AOna    C    G        0      0        2 
   2  chr2_119560208     ASom    C    G        0      0        2 
   2  chr2_119560208     HCab    C    G        1      2        2 
   2  chr2_119560208     HPrz    C    G        1      2        2 
   2  chr2_119560208     ZBoe    C    G        0      0        2 
   2  chr2_119560208     ZGre    C    G        0      0        2 
   2  chr2_119560208     ZHar    C    G        0      0        2 
   2  chr2_119560208   Sample    C    G        1      2        2 
   2  chr2_119573051     AAsi    T    C        0      0        2 
   2  chr2_119573051     AKia    T    C        0      0        2 
   2  chr2_119573051     AOna    T    C        0      0        2 
   2  chr2_119573051     ASom    T    C        0      0        2 
   2  chr2_119573051     HCab    T    C        0      0        2 
   2  chr2_119573051     HPrz    T    C        0      0        2 
   2  chr2_119573051     ZBoe    T    C        0      0        2 
   2  chr2_119573051     ZGre    T    C        0      0        2 
   2  chr2_119573051     ZHar    T    C      0.5      1        2 
   2  chr2_119573051   Sample    T    C        0      0        2 
   2  chr2_119588027     AAsi    C    T        0      0        2 
   2  chr2_119588027     AKia    C    T        0      0        2 
   2  chr2_119588027     AOna    C    T        0      0        2 
   2  chr2_119588027     ASom    C    T        0      0        2 
   2  chr2_119588027     HCab    C    T        1      2        2 
   2  chr2_119588027     HPrz    C    T        1      2        2 
   2  chr2_119588027     ZBoe    C    T        0      0        2 
   2  chr2_119588027     ZGre    C    T        0      0        2 
   2  chr2_119588027     ZHar    C    T        0      0        2 
   2  chr2_119588027   Sample    C    T        1      2        2 
   2  chr2_119591416     AAsi    G    C        0      0        2 
   2  chr2_119591416     AKia    G    C        0      0        2 
   2  chr2_119591416     AOna    G    C        0      0        2 
   2  chr2_119591416     ASom    G    C        0      0        2 
   2  chr2_119591416     HCab    G    C        1      2        2 
   2  chr2_119591416     HPrz    G    C        1      2        2 
   2  chr2_119591416     ZBoe    G    C        0      0        2 
   2  chr2_119591416     ZGre    G    C        0      0        2 
   2  chr2_119591416     ZHar    G    C        0      0        2 
   2  chr2_119591416   Sample    G    C        1      2        2 
   2  chr2_119604382     AAsi    G    A        0      0        2 
   2  chr2_119604382     AKia    G    A        0      0        2 
   2  chr2_119604382     AOna    G    A        0      0        2 
   2  chr2_119604382     ASom    G    A        0      0        2 
   2  chr2_119604382     HCab    G    A        0      0        2 
   2  chr2_119604382     HPrz    G    A      0.5      1        2 
   2  chr2_119604382     ZBoe    G    A        0      0        2 
   2  chr2_119604382     ZGre    G    A        0      0        2 
   2  chr2_119604382     ZHar    G    A        0      0        2 
   2  chr2_119604382   Sample    G    A        0      0        2 
   2  chr2_119615054     AAsi    A    G        0      0        2 
   2  chr2_119615054     AKia    A    G        0      0        2 
   2  chr2_119615054     AOna    A    G        0      0        2 
   2  chr2_119615054     ASom    A    G        0      0        2 
   2  chr2_119615054     HCab    A    G        1      2        2 
   2  chr2_119615054     HPrz    A    G      0.5      1        2 
   2  chr2_119615054     ZBoe    A    G        0      0        2 
   2  chr2_119615054     ZGre    A    G        0      0        2 
   2  chr2_119615054     ZHar    A    G        0      0        2 
   2  chr2_119615054   Sample    A    G        0      0        2 
   2  chr2_119616051     AAsi    C    T        0      0        2 
   2  chr2_119616051     AKia    C    T        1      2        2 
   2  chr2_119616051     AOna    C    T        0      0        2 
   2  chr2_119616051     ASom    C    T        0      0        2 
   2  chr2_119616051     HCab    C    T        0      0        2 
   2  chr2_119616051     HPrz    C    T        0      0        2 
   2  chr2_119616051     ZBoe    C    T        0      0        2 
   2  chr2_119616051     ZGre    C    T        0      0        2 
   2  chr2_119616051     ZHar    C    T        0      0        2 
   2  chr2_119616051   Sample    C    T        0      0        2 
   2  chr2_119617752     AAsi    G    A        0      0        2 
   2  chr2_119617752     AKia    G    A        0      0        2 
   2  chr2_119617752     AOna    G    A        0      0        2 
   2  chr2_119617752     ASom    G    A        0      0        2 
   2  chr2_119617752     HCab    G    A        1      2        2 
   2  chr2_119617752     HPrz    G    A        1      2        2 
   2  chr2_119617752     ZBoe    G    A        0      0        2 
   2  chr2_119617752     ZGre    G    A        0      0        2 
   2  chr2_119617752     ZHar    G    A        0      0        2 
   2  chr2_119617752   Sample    G    A        1      2        2 
   2  chr2_119621251     AAsi    T    C        0      0        2 
   2  chr2_119621251     AKia    T    C        0      0        2 
   2  chr2_119621251     AOna    T    C        0      0        2 
   2  chr2_119621251     ASom    T    C        0      0        2 
   2  chr2_119621251     HCab    T    C        0      0        2 
   2  chr2_119621251     HPrz    T    C        0      0        2 
   2  chr2_119621251     ZBoe    T    C      0.5      1        2 
   2  chr2_119621251     ZGre    T    C        0      0        2 
   2  chr2_119621251     ZHar    T    C        0      0        2 
   2  chr2_119621251   Sample    T    C        0      0        2 
   2  chr2_119622262     AAsi    T    C        0      0        2 
   2  chr2_119622262     AKia    T    C        0      0        2 
   2  chr2_119622262     AOna    T    C        0      0        2 
   2  chr2_119622262     ASom    T    C        0      0        2 
   2  chr2_119622262     HCab    T    C        0      0        2 
   2  chr2_119622262     HPrz    T    C        0      0        2 
   2  chr2_119622262     ZBoe    T    C        0      0        2 
   2  chr2_119622262     ZGre    T    C        0      0        2 
   2  chr2_119622262     ZHar    T    C      0.5      1        2 
   2  chr2_119622262   Sample    T    C        0      0        2 
   2  chr2_119630816     AAsi    T    C        0      0        2 
   2  chr2_119630816     AKia    T    C        0      0        2 
   2  chr2_119630816     AOna    T    C        0      0        2 
   2  chr2_119630816     ASom    T    C        0      0        2 
   2  chr2_119630816     HCab    T    C        1      2        2 
   2  chr2_119630816     HPrz    T    C        1      2        2 
   2  chr2_119630816     ZBoe    T    C        0      0        2 
   2  chr2_119630816     ZGre    T    C        0      0        2 
   2  chr2_119630816     ZHar    T    C        0      0        2 
   2  chr2_119630816   Sample    T    C        1      2        2 
   2  chr2_119632251     AAsi    T    C        0      0        2 
   2  chr2_119632251     AKia    T    C        0      0        2 
   2  chr2_119632251     AOna    T    C        0      0        2 
   2  chr2_119632251     ASom    T    C        0      0        2 
   2  chr2_119632251     HCab    T    C        0      0        2 
   2  chr2_119632251     HPrz    T    C      0.5      1        2 
   2  chr2_119632251     ZBoe    T    C        0      0        2 
   2  chr2_119632251     ZGre    T    C        0      0        2 
   2  chr2_119632251     ZHar    T    C        0      0        2 
   2  chr2_119632251   Sample    T    C        0      0        2 
   2  chr2_119639643     AAsi    T    A        0      0        2 
   2  chr2_119639643     AKia    T    A      0.5      1        2 
   2  chr2_119639643     AOna    T    A        0      0        2 
   2  chr2_119639643     ASom    T    A        0      0        2 
   2  chr2_119639643     HCab    T    A        0      0        2 
   2  chr2_119639643     HPrz    T    A        0      0        2 
   2  chr2_119639643     ZBoe    T    A        0      0        2 
   2  chr2_119639643     ZGre    T    A        0      0        2 
   2  chr2_119639643     ZHar    T    A        0      0        2 
   2  chr2_119639643   Sample    T    A        0      0        2 
   2  chr2_119646384     AAsi    A    G        0      0        2 
   2  chr2_119646384     AKia    A    G        0      0        2 
   2  chr2_119646384     AOna    A    G        0      0        2 
   2  chr2_119646384     ASom    A    G        0      0        2 
   2  chr2_119646384     HCab    A    G        0      0        2 
   2  chr2_119646384     HPrz    A    G        0      0        2 
   2  chr2_119646384     ZBoe    A    G      0.5      1        2 
   2  chr2_119646384     ZGre    A    G        0      0        2 
   2  chr2_119646384     ZHar    A    G        0      0        2 
   2  chr2_119646384   Sample    A    G        0      0        2 
   2  chr2_119648806     AAsi    C    T        0      0        2 
   2  chr2_119648806     AKia    C    T        0      0        2 
   2  chr2_119648806     AOna    C    T        0      0        2 
   2  chr2_119648806     ASom    C    T        0      0        2 
   2  chr2_119648806     HCab    C    T        1      2        2 
   2  chr2_119648806     HPrz    C    T        1      2        2 
   2  chr2_119648806     ZBoe    C    T        0      0        2 
   2  chr2_119648806     ZGre    C    T        0      0        2 
   2  chr2_119648806     ZHar    C    T        0      0        2 
   2  chr2_119648806   Sample    C    T        1      2        2 
   2  chr2_119655003     AAsi    A    G        1      2        2 
   2  chr2_119655003     AKia    A    G        0      0        2 
   2  chr2_119655003     AOna    A    G        0      0        2 
   2  chr2_119655003     ASom    A    G        1      2        2 
   2  chr2_119655003     HCab    A    G        0      0        2 
   2  chr2_119655003     HPrz    A    G        0      0        2 
   2  chr2_119655003     ZBoe    A    G        0      0        2 
   2  chr2_119655003     ZGre    A    G        0      0        2 
   2  chr2_119655003     ZHar    A    G        0      0        2 
   2  chr2_119655003   Sample    A    G        0      0        2 
   2  chr2_119667005     AAsi    T    C        0      0        2 
   2  chr2_119667005     AKia    T    C        0      0        2 
   2  chr2_119667005     AOna    T    C        0      0        2 
   2  chr2_119667005     ASom    T    C      0.5      1        2 
   2  chr2_119667005     HCab    T    C        0      0        2 
   2  chr2_119667005     HPrz    T    C        0      0        2 
   2  chr2_119667005     ZBoe    T    C        0      0        2 
   2  chr2_119667005     ZGre    T    C        0      0        2 
   2  chr2_119667005     ZHar    T    C        0      0        2 
   2  chr2_119667005   Sample    T    C        0      0        2 
   2  chr2_119668420     AAsi    G    A        0      0        2 
   2  chr2_119668420     AKia    G    A        0      0        2 
   2  chr2_119668420     AOna    G    A        0      0        2 
   2  chr2_119668420     ASom    G    A        0      0        2 
   2  chr2_119668420     HCab    G    A        0      0        2 
   2  chr2_119668420     HPrz    G    A      0.5      1        2 
   2  chr2_119668420     ZBoe    G    A        0      0        2 
   2  chr2_119668420     ZGre    G    A        0      0        2 
   2  chr2_119668420     ZHar    G    A        0      0        2 
   2  chr2_119668420   Sample    G    A        0      0        2 
   2  chr2_119674401     AAsi    T    G        0      0        2 
   2  chr2_119674401     AKia    T    G      0.5      1        2 
   2  chr2_119674401     AOna    T    G        0      0        2 
   2  chr2_119674401     ASom    T    G        0      0        2 
   2  chr2_119674401     HCab    T    G        0      0        2 
   2  chr2_119674401     HPrz    T    G        0      0        2 
   2  chr2_119674401     ZBoe    T    G        0      0        2 
   2  chr2_119674401     ZGre    T    G        0      0        2 
   2  chr2_119674401     ZHar    T    G        0      0        2 
   2  chr2_119674401   Sample    T    G        0      0        2 
   2  chr2_119682139     AAsi    C    T        0      0        2 
   2  chr2_119682139     AKia    C    T        0      0        2 
   2  chr2_119682139     AOna    C    T        0      0        2 
   2  chr2_119682139     ASom    C    T        0      0        2 
   2  chr2_119682139     HCab    C    T        0      0        2 
   2  chr2_119682139     HPrz    C    T        0      0        2 
   2  chr2_119682139     ZBoe    C    T        0      0        2 
   2  chr2_119682139     ZGre    C    T        1      2        2 
   2  chr2_119682139     ZHar    C    T        0      0        2 
   2  chr2_119682139   Sample    C    T        0      0        2 
   2  chr2_119692390     AAsi    A    T        0      0        2 
   2  chr2_119692390     AKia    A    T        0      0        2 
   2  chr2_119692390     AOna    A    T        0      0        2 
   2  chr2_119692390     ASom    A    T        0      0        2 
   2  chr2_119692390     HCab    A    T        1      2        2 
   2  chr2_119692390     HPrz    A    T        1      2        2 
   2  chr2_119692390     ZBoe    A    T        0      0        2 
   2  chr2_119692390     ZGre    A    T        0      0        2 
   2  chr2_119692390     ZHar    A    T        0      0        2 
   2  chr2_119692390   Sample    A    T        1      2        2 
   2  chr2_119700606     AAsi    G    C        0      0        2 
   2  chr2_119700606     AKia    G    C        0      0        2 
   2  chr2_119700606     AOna    G    C        0      0        2 
   2  chr2_119700606     ASom    G    C      0.5      1        2 
   2  chr2_119700606     HCab    G    C        0      0        2 
   2  chr2_119700606     HPrz    G    C        0      0        2 
   2  chr2_119700606     ZBoe    G    C        0      0        2 
   2  chr2_119700606     ZGre    G    C        0      0        2 
   2  chr2_119700606     ZHar    G    C        0      0        2 
   2  chr2_119700606   Sample    G    C        0      0        2 
   2  chr2_119703624     AAsi    T    G        0      0        2 
   2  chr2_119703624     AKia    T    G        0      0        2 
   2  chr2_119703624     AOna    T    G        0      0        2 
   2  chr2_119703624     ASom    T    G        0      0        2 
   2  chr2_119703624     HCab    T    G        0      0        2 
   2  chr2_119703624     HPrz    T    G        0      0        2 
   2  chr2_119703624     ZBoe    T    G        0      0        2 
   2  chr2_119703624     ZGre    T    G        0      0        2 
   2  chr2_119703624     ZHar    T    G      0.5      1        2 
   2  chr2_119703624   Sample    T    G        0      0        2 
   2  chr2_119703767     AAsi    C    T        0      0        2 
   2  chr2_119703767     AKia    C    T      0.5      1        2 
   2  chr2_119703767     AOna    C    T        0      0        2 
   2  chr2_119703767     ASom    C    T        0      0        2 
   2  chr2_119703767     HCab    C    T        0      0        2 
   2  chr2_119703767     HPrz    C    T        0      0        2 
   2  chr2_119703767     ZBoe    C    T        0      0        2 
   2  chr2_119703767     ZGre    C    T        0      0        2 
   2  chr2_119703767     ZHar    C    T        0      0        2 
   2  chr2_119703767   Sample    C    T        0      0        2 
   2  chr2_119705812     AAsi    G    A        0      0        2 
   2  chr2_119705812     AKia    G    A        0      0        2 
   2  chr2_119705812     AOna    G    A        0      0        2 
   2  chr2_119705812     ASom    G    A        0      0        2 
   2  chr2_119705812     HCab    G    A        1      2        2 
   2  chr2_119705812     HPrz    G    A        1      2        2 
   2  chr2_119705812     ZBoe    G    A        0      0        2 
   2  chr2_119705812     ZGre    G    A        0      0        2 
   2  chr2_119705812     ZHar    G    A        0      0        2 
   2  chr2_119705812   Sample    G    A        1      2        2 
   2  chr2_119712475     AAsi    C    T        0      0        2 
   2  chr2_119712475     AKia    C    T        0      0        2 
   2  chr2_119712475     AOna    C    T        0      0        2 
   2  chr2_119712475     ASom    C    T        0      0        2 
   2  chr2_119712475     HCab    C    T        1      2        2 
   2  chr2_119712475     HPrz    C    T        1      2        2 
   2  chr2_119712475     ZBoe    C    T        0      0        2 
   2  chr2_119712475     ZGre    C    T        0      0        2 
   2  chr2_119712475     ZHar    C    T        0      0        2 
   2  chr2_119712475   Sample    C    T        1      2        2 
   2  chr2_119713930     AAsi    G    C        0      0        2 
   2  chr2_119713930     AKia    G    C        0      0        2 
   2  chr2_119713930     AOna    G    C        0      0        2 
   2  chr2_119713930     ASom    G    C        0      0        2 
   2  chr2_119713930     HCab    G    C        0      0        2 
   2  chr2_119713930     HPrz    G    C        0      0        2 
   2  chr2_119713930     ZBoe    G    C      0.5      1        2 
   2  chr2_119713930     ZGre    G    C        0      0        2 
   2  chr2_119713930     ZHar    G    C        0      0        2 
   2  chr2_119713930   Sample    G    C        0      0        2 
   2  chr2_119714658     AAsi    T    C        0      0        2 
   2  chr2_119714658     AKia    T    C        0      0        2 
   2  chr2_119714658     AOna    T    C        0      0        2 
   2  chr2_119714658     ASom    T    C        0      0        2 
   2  chr2_119714658     HCab    T    C        1      2        2 
   2  chr2_119714658     HPrz    T    C        1      2        2 
   2  chr2_119714658     ZBoe    T    C        0      0        2 
   2  chr2_119714658     ZGre    T    C        0      0        2 
   2  chr2_119714658     ZHar    T    C        0      0        2 
   2  chr2_119714658   Sample    T    C        1      2        2 
   2  chr2_119716567     AAsi    T    G        0      0        2 
   2  chr2_119716567     AKia    T    G        0      0        2 
   2  chr2_119716567     AOna    T    G        0      0        2 
   2  chr2_119716567     ASom    T    G        0      0        2 
   2  chr2_119716567     HCab    T    G        1      2        2 
   2  chr2_119716567     HPrz    T    G        1      2        2 
   2  chr2_119716567     ZBoe    T    G        0      0        2 
   2  chr2_119716567     ZGre    T    G        0      0        2 
   2  chr2_119716567     ZHar    T    G        0      0        2 
   2  chr2_119716567   Sample    T    G        1      2        2 
   2  chr2_119725203     AAsi    A    G        0      0        2 
   2  chr2_119725203     AKia    A    G      0.5      1        2 
   2  chr2_119725203     AOna    A    G        0      0        2 
   2  chr2_119725203     ASom    A    G        0      0        2 
   2  chr2_119725203     HCab    A    G        0      0        2 
   2  chr2_119725203     HPrz    A    G        0      0        2 
   2  chr2_119725203     ZBoe    A    G        0      0        2 
   2  chr2_119725203     ZGre    A    G        0      0        2 
   2  chr2_119725203     ZHar    A    G        0      0        2 
   2  chr2_119725203   Sample    A    G        0      0        2 
   2  chr2_119726313     AAsi    C    T        0      0        2 
   2  chr2_119726313     AKia    C    T        0      0        2 
   2  chr2_119726313     AOna    C    T        0      0        2 
   2  chr2_119726313     ASom    C    T        0      0        2 
   2  chr2_119726313     HCab    C    T        1      2        2 
   2  chr2_119726313     HPrz    C    T        1      2        2 
   2  chr2_119726313     ZBoe    C    T        0      0        2 
   2  chr2_119726313     ZGre    C    T        0      0        2 
   2  chr2_119726313     ZHar    C    T        0      0        2 
   2  chr2_119726313   Sample    C    T        1      2        2 
   2  chr2_119730696     AAsi    T    C        0      0        2 
   2  chr2_119730696     AKia    T    C        0      0        2 
   2  chr2_119730696     AOna    T    C        0      0        2 
   2  chr2_119730696     ASom    T    C        0      0        2 
   2  chr2_119730696     HCab    T    C      0.5      1        2 
   2  chr2_119730696     HPrz    T    C        0      0        2 
   2  chr2_119730696     ZBoe    T    C        0      0        2 
   2  chr2_119730696     ZGre    T    C        0      0        2 
   2  chr2_119730696     ZHar    T    C        0      0        2 
   2  chr2_119730696   Sample    T    C        0      0        2 
   2  chr2_119731562     AAsi    T    G        0      0        2 
   2  chr2_119731562     AKia    T    G        0      0        2 
   2  chr2_119731562     AOna    T    G        0      0        2 
   2  chr2_119731562     ASom    T    G        0      0        2 
   2  chr2_119731562     HCab    T    G        0      0        2 
   2  chr2_119731562     HPrz    T    G        0      0        2 
   2  chr2_119731562     ZBoe    T    G        0      0        2 
   2  chr2_119731562     ZGre    T    G        0      0        2 
   2  chr2_119731562     ZHar    T    G      0.5      1        2 
   2  chr2_119731562   Sample    T    G        0      0        2 
   2  chr2_119734356     AAsi    G    A        0      0        2 
   2  chr2_119734356     AKia    G    A        0      0        2 
   2  chr2_119734356     AOna    G    A        0      0        2 
   2  chr2_119734356     ASom    G    A        0      0        2 
   2  chr2_119734356     HCab    G    A        0      0        2 
   2  chr2_119734356     HPrz    G    A        0      0        2 
   2  chr2_119734356     ZBoe    G    A      0.5      1        2 
   2  chr2_119734356     ZGre    G    A        1      2        2 
   2  chr2_119734356     ZHar    G    A        0      0        2 
   2  chr2_119734356   Sample    G    A        0      0        2 
   2  chr2_119736503     AAsi    T    C        0      0        2 
   2  chr2_119736503     AKia    T    C      0.5      1        2 
   2  chr2_119736503     AOna    T    C        0      0        2 
   2  chr2_119736503     ASom    T    C        0      0        2 
   2  chr2_119736503     HCab    T    C        0      0        2 
   2  chr2_119736503     HPrz    T    C        0      0        2 
   2  chr2_119736503     ZBoe    T    C        0      0        2 
   2  chr2_119736503     ZGre    T    C        0      0        2 
   2  chr2_119736503     ZHar    T    C        0      0        2 
   2  chr2_119736503   Sample    T    C        0      0        2 
   2  chr2_119736534     AAsi    C    A        1      2        2 
   2  chr2_119736534     AKia    C    A        0      0        2 
   2  chr2_119736534     AOna    C    A        0      0        2 
   2  chr2_119736534     ASom    C    A        1      2        2 
   2  chr2_119736534     HCab    C    A        0      0        2 
   2  chr2_119736534     HPrz    C    A        0      0        2 
   2  chr2_119736534     ZBoe    C    A        0      0        2 
   2  chr2_119736534     ZGre    C    A        0      0        2 
   2  chr2_119736534     ZHar    C    A        0      0        2 
   2  chr2_119736534   Sample    C    A        0      0        2 
   2  chr2_119740923     AAsi    C    A        0      0        2 
   2  chr2_119740923     AKia    C    A        0      0        2 
   2  chr2_119740923     AOna    C    A        0      0        2 
   2  chr2_119740923     ASom    C    A        0      0        2 
   2  chr2_119740923     HCab    C    A        1      2        2 
   2  chr2_119740923     HPrz    C    A        1      2        2 
   2  chr2_119740923     ZBoe    C    A        0      0        2 
   2  chr2_119740923     ZGre    C    A        0      0        2 
   2  chr2_119740923     ZHar    C    A        0      0        2 
   2  chr2_119740923   Sample    C    A        1      2        2 
   2  chr2_119749235     AAsi    C    T        0      0        2 
   2  chr2_119749235     AKia    C    T        0      0        2 
   2  chr2_119749235     AOna    C    T        0      0        2 
   2  chr2_119749235     ASom    C    T        0      0        2 
   2  chr2_119749235     HCab    C    T        0      0        2 
   2  chr2_119749235     HPrz    C    T        0      0        2 
   2  chr2_119749235     ZBoe    C    T        0      0        2 
   2  chr2_119749235     ZGre    C    T        1      2        2 
   2  chr2_119749235     ZHar    C    T        0      0        2 
   2  chr2_119749235   Sample    C    T        0      0        2 
   2  chr2_119749246     AAsi    G    A        0      0        2 
   2  chr2_119749246     AKia    G    A        0      0        2 
   2  chr2_119749246     AOna    G    A        0      0        2 
   2  chr2_119749246     ASom    G    A        0      0        2 
   2  chr2_119749246     HCab    G    A        1      2        2 
   2  chr2_119749246     HPrz    G    A        1      2        2 
   2  chr2_119749246     ZBoe    G    A        0      0        2 
   2  chr2_119749246     ZGre    G    A        0      0        2 
   2  chr2_119749246     ZHar    G    A        0      0        2 
   2  chr2_119749246   Sample    G    A        1      2        2 
   2  chr2_119752128     AAsi    C    T        0      0        2 
   2  chr2_119752128     AKia    C    T      0.5      1        2 
   2  chr2_119752128     AOna    C    T        0      0        2 
   2  chr2_119752128     ASom    C    T        0      0        2 
   2  chr2_119752128     HCab    C    T        0      0        2 
   2  chr2_119752128     HPrz    C    T        0      0        2 
   2  chr2_119752128     ZBoe    C    T        0      0        2 
   2  chr2_119752128     ZGre    C    T        0      0        2 
   2  chr2_119752128     ZHar    C    T        0      0        2 
   2  chr2_119752128   Sample    C    T        0      0        2 
   2  chr2_119758709     AAsi    G    C        0      0        2 
   2  chr2_119758709     AKia    G    C        0      0        2 
   2  chr2_119758709     AOna    G    C        0      0        2 
   2  chr2_119758709     ASom    G    C        0      0        2 
   2  chr2_119758709     HCab    G    C        0      0        2 
   2  chr2_119758709     HPrz    G    C        0      0        2 
   2  chr2_119758709     ZBoe    G    C        0      0        2 
   2  chr2_119758709     ZGre    G    C      0.5      1        2 
   2  chr2_119758709     ZHar    G    C        0      0        2 
   2  chr2_119758709   Sample    G    C        0      0        2 
   2  chr2_119761068     AAsi    C    T        0      0        2 
   2  chr2_119761068     AKia    C    T        0      0        2 
   2  chr2_119761068     AOna    C    T        0      0        2 
   2  chr2_119761068     ASom    C    T        0      0        2 
   2  chr2_119761068     HCab    C    T        1      2        2 
   2  chr2_119761068     HPrz    C    T        1      2        2 
   2  chr2_119761068     ZBoe    C    T        0      0        2 
   2  chr2_119761068     ZGre    C    T        0      0        2 
   2  chr2_119761068     ZHar    C    T        0      0        2 
   2  chr2_119761068   Sample    C    T        1      2        2 
   2  chr2_119764233     AAsi    A    G        0      0        2 
   2  chr2_119764233     AKia    A    G        0      0        2 
   2  chr2_119764233     AOna    A    G        0      0        2 
   2  chr2_119764233     ASom    A    G        0      0        2 
   2  chr2_119764233     HCab    A    G        1      2        2 
   2  chr2_119764233     HPrz    A    G        1      2        2 
   2  chr2_119764233     ZBoe    A    G        0      0        2 
   2  chr2_119764233     ZGre    A    G        0      0        2 
   2  chr2_119764233     ZHar    A    G        0      0        2 
   2  chr2_119764233   Sample    A    G        1      2        2 
   2  chr2_119765272     AAsi    G    A      0.5      1        2 
   2  chr2_119765272     AKia    G    A        0      0        2 
   2  chr2_119765272     AOna    G    A        0      0        2 
   2  chr2_119765272     ASom    G    A      0.5      1        2 
   2  chr2_119765272     HCab    G    A        0      0        2 
   2  chr2_119765272     HPrz    G    A        0      0        2 
   2  chr2_119765272     ZBoe    G    A        0      0        2 
   2  chr2_119765272     ZGre    G    A        0      0        2 
   2  chr2_119765272     ZHar    G    A        0      0        2 
   2  chr2_119765272   Sample    G    A        0      0        2 
   2  chr2_119766789     AAsi    T    C        0      0        2 
   2  chr2_119766789     AKia    T    C        0      0        2 
   2  chr2_119766789     AOna    T    C        0      0        2 
   2  chr2_119766789     ASom    T    C        0      0        2 
   2  chr2_119766789     HCab    T    C        0      0        2 
   2  chr2_119766789     HPrz    T    C        0      0        2 
   2  chr2_119766789     ZBoe    T    C      0.5      1        2 
   2  chr2_119766789     ZGre    T    C        0      0        2 
   2  chr2_119766789     ZHar    T    C        0      0        2 
   2  chr2_119766789   Sample    T    C        0      0        2 
   2  chr2_119767573     AAsi    A    G        0      0        2 
   2  chr2_119767573     AKia    A    G        0      0        2 
   2  chr2_119767573     AOna    A    G        0      0        2 
   2  chr2_119767573     ASom    A    G        0      0        2 
   2  chr2_119767573     HCab    A    G        0      0        2 
   2  chr2_119767573     HPrz    A    G        0      0        2 
   2  chr2_119767573     ZBoe    A    G        0      0        2 
   2  chr2_119767573     ZGre    A    G        1      2        2 
   2  chr2_119767573     ZHar    A    G        0      0        2 
   2  chr2_119767573   Sample    A    G        0      0        2 
   2  chr2_119767968     AAsi    C    G        0      0        2 
   2  chr2_119767968     AKia    C    G        0      0        2 
   2  chr2_119767968     AOna    C    G        0      0        2 
   2  chr2_119767968     ASom    C    G        0      0        2 
   2  chr2_119767968     HCab    C    G        1      2        2 
   2  chr2_119767968     HPrz    C    G      0.5      1        2 
   2  chr2_119767968     ZBoe    C    G        0      0        2 
   2  chr2_119767968     ZGre    C    G        0      0        2 
   2  chr2_119767968     ZHar    C    G        0      0        2 
   2  chr2_119767968   Sample    C    G        0      0        2 
   2  chr2_119770617     AAsi    A    G        0      0        2 
   2  chr2_119770617     AKia    A    G        0      0        2 
   2  chr2_119770617     AOna    A    G        0      0        2 
   2  chr2_119770617     ASom    A    G        0      0        2 
   2  chr2_119770617     HCab    A    G        0      0        2 
   2  chr2_119770617     HPrz    A    G        0      0        2 
   2  chr2_119770617     ZBoe    A    G      0.5      1        2 
   2  chr2_119770617     ZGre    A    G        0      0        2 
   2  chr2_119770617     ZHar    A    G        0      0        2 
   2  chr2_119770617   Sample    A    G        0      0        2 
   2  chr2_119777731     AAsi    C    G        0      0        2 
   2  chr2_119777731     AKia    C    G        1      2        2 
   2  chr2_119777731     AOna    C    G        0      0        2 
   2  chr2_119777731     ASom    C    G        0      0        2 
   2  chr2_119777731     HCab    C    G        0      0        2 
   2  chr2_119777731     HPrz    C    G        0      0        2 
   2  chr2_119777731     ZBoe    C    G        0      0        2 
   2  chr2_119777731     ZGre    C    G        0      0        2 
   2  chr2_119777731     ZHar    C    G        0      0        2 
   2  chr2_119777731   Sample    C    G        0      0        2 
   2  chr2_119784580     AAsi    T    G        0      0        2 
   2  chr2_119784580     AKia    T    G        0      0        2 
   2  chr2_119784580     AOna    T    G        0      0        2 
   2  chr2_119784580     ASom    T    G        0      0        2 
   2  chr2_119784580     HCab    T    G        0      0        2 
   2  chr2_119784580     HPrz    T    G        0      0        2 
   2  chr2_119784580     ZBoe    T    G      0.5      1        2 
   2  chr2_119784580     ZGre    T    G        0      0        2 
   2  chr2_119784580     ZHar    T    G        0      0        2 
   2  chr2_119784580   Sample    T    G        0      0        2 
   2  chr2_119786014     AAsi    G    A        0      0        2 
   2  chr2_119786014     AKia    G    A        0      0        2 
   2  chr2_119786014     AOna    G    A        0      0        2 
   2  chr2_119786014     ASom    G    A        0      0        2 
   2  chr2_119786014     HCab    G    A        1      2        2 
   2  chr2_119786014     HPrz    G    A        1      2        2 
   2  chr2_119786014     ZBoe    G    A        0      0        2 
   2  chr2_119786014     ZGre    G    A        0      0        2 
   2  chr2_119786014     ZHar    G    A        0      0        2 
   2  chr2_119786014   Sample    G    A        1      2        2 
   2  chr2_119786286     AAsi    G    A        0      0        2 
   2  chr2_119786286     AKia    G    A        0      0        2 
   2  chr2_119786286     AOna    G    A        0      0        2 
   2  chr2_119786286     ASom    G    A        0      0        2 
   2  chr2_119786286     HCab    G    A        1      2        2 
   2  chr2_119786286     HPrz    G    A        1      2        2 
   2  chr2_119786286     ZBoe    G    A        0      0        2 
   2  chr2_119786286     ZGre    G    A        0      0        2 
   2  chr2_119786286     ZHar    G    A        0      0        2 
   2  chr2_119786286   Sample    G    A        1      2        2 
   2  chr2_119794850     AAsi    C    G        0      0        2 
   2  chr2_119794850     AKia    C    G        0      0        2 
   2  chr2_119794850     AOna    C    G        0      0        2 
   2  chr2_119794850     ASom    C    G        0      0        2 
   2  chr2_119794850     HCab    C    G        0      0        2 
   2  chr2_119794850     HPrz    C    G        0      0        2 
   2  chr2_119794850     ZBoe    C    G        0      0        2 
   2  chr2_119794850     ZGre    C    G      0.5      1        2 
   2  chr2_119794850     ZHar    C    G        0      0        2 
   2  chr2_119794850   Sample    C    G        0      0        2 
   2  chr2_119802387     AAsi    A    G        0      0        2 
   2  chr2_119802387     AKia    A    G        0      0        2 
   2  chr2_119802387     AOna    A    G        0      0        2 
   2  chr2_119802387     ASom    A    G        0      0        2 
   2  chr2_119802387     HCab    A    G        1      2        2 
   2  chr2_119802387     HPrz    A    G        1      2        2 
   2  chr2_119802387     ZBoe    A    G        0      0        2 
   2  chr2_119802387     ZGre    A    G        0      0        2 
   2  chr2_119802387     ZHar    A    G        0      0        2 
   2  chr2_119802387   Sample    A    G        1      2        2 
   2  chr2_119806046     AAsi    A    G        0      0        2 
   2  chr2_119806046     AKia    A    G        0      0        2 
   2  chr2_119806046     AOna    A    G        0      0        2 
   2  chr2_119806046     ASom    A    G        0      0        2 
   2  chr2_119806046     HCab    A    G        1      2        2 
   2  chr2_119806046     HPrz    A    G        1      2        2 
   2  chr2_119806046     ZBoe    A    G        0      0        2 
   2  chr2_119806046     ZGre    A    G        0      0        2 
   2  chr2_119806046     ZHar    A    G        0      0        2 
   2  chr2_119806046   Sample    A    G        1      2        2 
   2  chr2_119812767     AAsi    C    T        0      0        2 
   2  chr2_119812767     AKia    C    T        0      0        2 
   2  chr2_119812767     AOna    C    T        0      0        2 
   2  chr2_119812767     ASom    C    T        0      0        2 
   2  chr2_119812767     HCab    C    T        1      2        2 
   2  chr2_119812767     HPrz    C    T        1      2        2 
   2  chr2_119812767     ZBoe    C    T        0      0        2 
   2  chr2_119812767     ZGre    C    T        0      0        2 
   2  chr2_119812767     ZHar    C    T        0      0        2 
   2  chr2_119812767   Sample    C    T        1      2        2 
   2  chr2_119815445     AAsi    A    G        0      0        2 
   2  chr2_119815445     AKia    A    G        0      0        2 
   2  chr2_119815445     AOna    A    G        0      0        2 
   2  chr2_119815445     ASom    A    G        0      0        2 
   2  chr2_119815445     HCab    A    G        1      2        2 
   2  chr2_119815445     HPrz    A    G        1      2        2 
   2  chr2_119815445     ZBoe    A    G        0      0        2 
   2  chr2_119815445     ZGre    A    G        0      0        2 
   2  chr2_119815445     ZHar    A    G        0      0        2 
   2  chr2_119815445   Sample    A    G        1      2        2 
   2  chr2_119816484     AAsi    C    T        0      0        2 
   2  chr2_119816484     AKia    C    T        0      0        2 
   2  chr2_119816484     AOna    C    T        0      0        2 
   2  chr2_119816484     ASom    C    T        0      0        2 
   2  chr2_119816484     HCab    C    T        1      2        2 
   2  chr2_119816484     HPrz    C    T        1      2        2 
   2  chr2_119816484     ZBoe    C    T        0      0        2 
   2  chr2_119816484     ZGre    C    T        0      0        2 
   2  chr2_119816484     ZHar    C    T        0      0        2 
   2  chr2_119816484   Sample    C    T        1      2        2 
   2  chr2_119816618     AAsi    A    C        0      0        2 
   2  chr2_119816618     AKia    A    C        0      0        2 
   2  chr2_119816618     AOna    A    C        0      0        2 
   2  chr2_119816618     ASom    A    C        0      0        2 
   2  chr2_119816618     HCab    A    C        1      2        2 
   2  chr2_119816618     HPrz    A    C        1      2        2 
   2  chr2_119816618     ZBoe    A    C        0      0        2 
   2  chr2_119816618     ZGre    A    C        0      0        2 
   2  chr2_119816618     ZHar    A    C        0      0        2 
   2  chr2_119816618   Sample    A    C        1      2        2 
   2  chr2_119817466     AAsi    A    C        0      0        2 
   2  chr2_119817466     AKia    A    C        1      2        2 
   2  chr2_119817466     AOna    A    C        1      2        2 
   2  chr2_119817466     ASom    A    C        0      0        2 
   2  chr2_119817466     HCab    A    C        0      0        2 
   2  chr2_119817466     HPrz    A    C        0      0        2 
   2  chr2_119817466     ZBoe    A    C        0      0        2 
   2  chr2_119817466     ZGre    A    C        0      0        2 
   2  chr2_119817466     ZHar    A    C        0      0        2 
   2  chr2_119817466   Sample    A    C        0      0        2 
   2  chr2_119817651     AAsi    T    C        0      0        2 
   2  chr2_119817651     AKia    T    C        0      0        2 
   2  chr2_119817651     AOna    T    C        0      0        2 
   2  chr2_119817651     ASom    T    C        0      0        2 
   2  chr2_119817651     HCab    T    C        1      2        2 
   2  chr2_119817651     HPrz    T    C        1      2        2 
   2  chr2_119817651     ZBoe    T    C        0      0        2 
   2  chr2_119817651     ZGre    T    C        0      0        2 
   2  chr2_119817651     ZHar    T    C        0      0        2 
   2  chr2_119817651   Sample    T    C        1      2        2 
   2  chr2_119818938     AAsi    C    T        0      0        2 
   2  chr2_119818938     AKia    C    T        0      0        2 
   2  chr2_119818938     AOna    C    T        0      0        2 
   2  chr2_119818938     ASom    C    T        0      0        2 
   2  chr2_119818938     HCab    C    T        1      2        2 
   2  chr2_119818938     HPrz    C    T        1      2        2 
   2  chr2_119818938     ZBoe    C    T        0      0        2 
   2  chr2_119818938     ZGre    C    T        0      0        2 
   2  chr2_119818938     ZHar    C    T        0      0        2 
   2  chr2_119818938   Sample    C    T        1      2        2 
   2  chr2_119819865     AAsi    A    G        0      0        2 
   2  chr2_119819865     AKia    A    G      0.5      1        2 
   2  chr2_119819865     AOna    A    G        0      0        2 
   2  chr2_119819865     ASom    A    G        0      0        2 
   2  chr2_119819865     HCab    A    G        0      0        2 
   2  chr2_119819865     HPrz    A    G        0      0        2 
   2  chr2_119819865     ZBoe    A    G        0      0        2 
   2  chr2_119819865     ZGre    A    G        0      0        2 
   2  chr2_119819865     ZHar    A    G        0      0        2 
   2  chr2_119819865   Sample    A    G        0      0        2 
   2  chr2_119833167     AAsi    T    C        0      0        2 
   2  chr2_119833167     AKia    T    C        0      0        2 
   2  chr2_119833167     AOna    T    C        0      0        2 
   2  chr2_119833167     ASom    T    C        0      0        2 
   2  chr2_119833167     HCab    T    C        1      2        2 
   2  chr2_119833167     HPrz    T    C        1      2        2 
   2  chr2_119833167     ZBoe    T    C        0      0        2 
   2  chr2_119833167     ZGre    T    C        0      0        2 
   2  chr2_119833167     ZHar    T    C        0      0        2 
   2  chr2_119833167   Sample    T    C        1      2        2 
   2  chr2_119848113     AAsi    A    G        0      0        2 
   2  chr2_119848113     AKia    A    G        1      2        2 
   2  chr2_119848113     AOna    A    G        1      2        2 
   2  chr2_119848113     ASom    A    G        0      0        2 
   2  chr2_119848113     HCab    A    G        0      0        2 
   2  chr2_119848113     HPrz    A    G        0      0        2 
   2  chr2_119848113     ZBoe    A    G        0      0        2 
   2  chr2_119848113     ZGre    A    G        0      0        2 
   2  chr2_119848113     ZHar    A    G        0      0        2 
   2  chr2_119848113   Sample    A    G        0      0        2 
   2  chr2_119856295     AAsi    G    T        0      0        2 
   2  chr2_119856295     AKia    G    T        0      0        2 
   2  chr2_119856295     AOna    G    T        1      2        2 
   2  chr2_119856295     ASom    G    T        0      0        2 
   2  chr2_119856295     HCab    G    T        0      0        2 
   2  chr2_119856295     HPrz    G    T        0      0        2 
   2  chr2_119856295     ZBoe    G    T        0      0        2 
   2  chr2_119856295     ZGre    G    T        0      0        2 
   2  chr2_119856295     ZHar    G    T        0      0        2 
   2  chr2_119856295   Sample    G    T        0      0        2 
   2  chr2_119859216     AAsi    T    G        0      0        2 
   2  chr2_119859216     AKia    T    G        0      0        2 
   2  chr2_119859216     AOna    T    G        0      0        2 
   2  chr2_119859216     ASom    T    G        0      0        2 
   2  chr2_119859216     HCab    T    G        1      2        2 
   2  chr2_119859216     HPrz    T    G        1      2        2 
   2  chr2_119859216     ZBoe    T    G        0      0        2 
   2  chr2_119859216     ZGre    T    G        0      0        2 
   2  chr2_119859216     ZHar    T    G        0      0        2 
   2  chr2_119859216   Sample    T    G        1      2        2 
   2  chr2_119869029     AAsi    A    C        0      0        2 
   2  chr2_119869029     AKia    A    C        0      0        2 
   2  chr2_119869029     AOna    A    C        0      0        2 
   2  chr2_119869029     ASom    A    C        0      0        2 
   2  chr2_119869029     HCab    A    C        1      2        2 
   2  chr2_119869029     HPrz    A    C        1      2        2 
   2  chr2_119869029     ZBoe    A    C        0      0        2 
   2  chr2_119869029     ZGre    A    C        0      0        2 
   2  chr2_119869029     ZHar    A    C        0      0        2 
   2  chr2_119869029   Sample    A    C        1      2        2 
   2  chr2_119870876     AAsi    G    T        0      0        2 
   2  chr2_119870876     AKia    G    T        0      0        2 
   2  chr2_119870876     AOna    G    T        0      0        2 
   2  chr2_119870876     ASom    G    T        0      0        2 
   2  chr2_119870876     HCab    G    T        0      0        2 
   2  chr2_119870876     HPrz    G    T        0      0        2 
   2  chr2_119870876     ZBoe    G    T        0      0        2 
   2  chr2_119870876     ZGre    G    T        1      2        2 
   2  chr2_119870876     ZHar    G    T        0      0        2 
   2  chr2_119870876   Sample    G    T        0      0        2 
   2  chr2_119871613     AAsi    A    G        0      0        2 
   2  chr2_119871613     AKia    A    G        0      0        2 
   2  chr2_119871613     AOna    A    G        0      0        2 
   2  chr2_119871613     ASom    A    G        0      0        2 
   2  chr2_119871613     HCab    A    G        0      0        2 
   2  chr2_119871613     HPrz    A    G        0      0        2 
   2  chr2_119871613     ZBoe    A    G        0      0        2 
   2  chr2_119871613     ZGre    A    G      0.5      1        2 
   2  chr2_119871613     ZHar    A    G        0      0        2 
   2  chr2_119871613   Sample    A    G        0      0        2 
   2  chr2_119873455     AAsi    T    C        0      0        2 
   2  chr2_119873455     AKia    T    C        0      0        2 
   2  chr2_119873455     AOna    T    C        1      2        2 
   2  chr2_119873455     ASom    T    C        0      0        2 
   2  chr2_119873455     HCab    T    C        0      0        2 
   2  chr2_119873455     HPrz    T    C        0      0        2 
   2  chr2_119873455     ZBoe    T    C        0      0        2 
   2  chr2_119873455     ZGre    T    C        0      0        2 
   2  chr2_119873455     ZHar    T    C        0      0        2 
   2  chr2_119873455   Sample    T    C        0      0        2 
   2  chr2_119876683     AAsi    A    G        0      0        2 
   2  chr2_119876683     AKia    A    G        0      0        2 
   2  chr2_119876683     AOna    A    G        0      0        2 
   2  chr2_119876683     ASom    A    G        0      0        2 
   2  chr2_119876683     HCab    A    G        1      2        2 
   2  chr2_119876683     HPrz    A    G        1      2        2 
   2  chr2_119876683     ZBoe    A    G        0      0        2 
   2  chr2_119876683     ZGre    A    G        0      0        2 
   2  chr2_119876683     ZHar    A    G        0      0        2 
   2  chr2_119876683   Sample    A    G        1      2        2 
   2  chr2_119883293     AAsi    T    C        0      0        2 
   2  chr2_119883293     AKia    T    C        0      0        2 
   2  chr2_119883293     AOna    T    C        0      0        2 
   2  chr2_119883293     ASom    T    C        0      0        2 
   2  chr2_119883293     HCab    T    C      0.5      1        2 
   2  chr2_119883293     HPrz    T    C        1      2        2 
   2  chr2_119883293     ZBoe    T    C        0      0        2 
   2  chr2_119883293     ZGre    T    C        0      0        2 
   2  chr2_119883293     ZHar    T    C        0      0        2 
   2  chr2_119883293   Sample    T    C        0      0        2 
   2  chr2_119884246     AAsi    G    C        0      0        2 
   2  chr2_119884246     AKia    G    C        0      0        2 
   2  chr2_119884246     AOna    G    C        0      0        2 
   2  chr2_119884246     ASom    G    C        0      0        2 
   2  chr2_119884246     HCab    G    C      0.5      1        2 
   2  chr2_119884246     HPrz    G    C      0.5      1        2 
   2  chr2_119884246     ZBoe    G    C        0      0        2 
   2  chr2_119884246     ZGre    G    C        0      0        2 
   2  chr2_119884246     ZHar    G    C        0      0        2 
   2  chr2_119884246   Sample    G    C        0      0        2 
   2  chr2_119884617     AAsi    G    A        0      0        2 
   2  chr2_119884617     AKia    G    A        0      0        2 
   2  chr2_119884617     AOna    G    A        0      0        2 
   2  chr2_119884617     ASom    G    A        0      0        2 
   2  chr2_119884617     HCab    G    A        1      2        2 
   2  chr2_119884617     HPrz    G    A        1      2        2 
   2  chr2_119884617     ZBoe    G    A        0      0        2 
   2  chr2_119884617     ZGre    G    A        0      0        2 
   2  chr2_119884617     ZHar    G    A        0      0        2 
   2  chr2_119884617   Sample    G    A        1      2        2 
   2  chr2_119896135     AAsi    G    T        0      0        2 
   2  chr2_119896135     AKia    G    T        0      0        2 
   2  chr2_119896135     AOna    G    T        0      0        2 
   2  chr2_119896135     ASom    G    T        0      0        2 
   2  chr2_119896135     HCab    G    T        1      2        2 
   2  chr2_119896135     HPrz    G    T        1      2        2 
   2  chr2_119896135     ZBoe    G    T        0      0        2 
   2  chr2_119896135     ZGre    G    T        0      0        2 
   2  chr2_119896135     ZHar    G    T        0      0        2 
   2  chr2_119896135   Sample    G    T        1      2        2 
   2  chr2_119897938     AAsi    T    C        0      0        2 
   2  chr2_119897938     AKia    T    C        0      0        2 
   2  chr2_119897938     AOna    T    C        0      0        2 
   2  chr2_119897938     ASom    T    C        0      0        2 
   2  chr2_119897938     HCab    T    C        0      0        2 
   2  chr2_119897938     HPrz    T    C        0      0        2 
   2  chr2_119897938     ZBoe    T    C      0.5      1        2 
   2  chr2_119897938     ZGre    T    C        0      0        2 
   2  chr2_119897938     ZHar    T    C        0      0        2 
   2  chr2_119897938   Sample    T    C        0      0        2 
   2  chr2_119903788     AAsi    A    T        0      0        2 
   2  chr2_119903788     AKia    A    T        0      0        2 
   2  chr2_119903788     AOna    A    T        0      0        2 
   2  chr2_119903788     ASom    A    T        0      0        2 
   2  chr2_119903788     HCab    A    T        1      2        2 
   2  chr2_119903788     HPrz    A    T        1      2        2 
   2  chr2_119903788     ZBoe    A    T        0      0        2 
   2  chr2_119903788     ZGre    A    T        0      0        2 
   2  chr2_119903788     ZHar    A    T        0      0        2 
   2  chr2_119903788   Sample    A    T        1      2        2 
   2  chr2_119905365     AAsi    T    C        0      0        2 
   2  chr2_119905365     AKia    T    C        0      0        2 
   2  chr2_119905365     AOna    T    C        0      0        2 
   2  chr2_119905365     ASom    T    C        0      0        2 
   2  chr2_119905365     HCab    T    C        1      2        2 
   2  chr2_119905365     HPrz    T    C        1      2        2 
   2  chr2_119905365     ZBoe    T    C        0      0        2 
   2  chr2_119905365     ZGre    T    C        0      0        2 
   2  chr2_119905365     ZHar    T    C        0      0        2 
   2  chr2_119905365   Sample    T    C        1      2        2 
   2  chr2_119907485     AAsi    A    G        0      0        2 
   2  chr2_119907485     AKia    A    G        0      0        2 
   2  chr2_119907485     AOna    A    G        0      0        2 
   2  chr2_119907485     ASom    A    G        0      0        2 
   2  chr2_119907485     HCab    A    G        0      0        2 
   2  chr2_119907485     HPrz    A    G        0      0        2 
   2  chr2_119907485     ZBoe    A    G        0      0        2 
   2  chr2_119907485     ZGre    A    G        0      0        2 
   2  chr2_119907485     ZHar    A    G        1      2        2 
   2  chr2_119907485   Sample    A    G        0      0        2 
   2  chr2_119909280     AAsi    G    C        0      0        2 
   2  chr2_119909280     AKia    G    C        0      0        2 
   2  chr2_119909280     AOna    G    C        0      0        2 
   2  chr2_119909280     ASom    G    C        0      0        2 
   2  chr2_119909280     HCab    G    C        1      2        2 
   2  chr2_119909280     HPrz    G    C        1      2        2 
   2  chr2_119909280     ZBoe    G    C        0      0        2 
   2  chr2_119909280     ZGre    G    C        0      0        2 
   2  chr2_119909280     ZHar    G    C        0      0        2 
   2  chr2_119909280   Sample    G    C        1      2        2 
   2  chr2_119909843     AAsi    T    C        0      0        2 
   2  chr2_119909843     AKia    T    C        0      0        2 
   2  chr2_119909843     AOna    T    C        0      0        2 
   2  chr2_119909843     ASom    T    C        0      0        2 
   2  chr2_119909843     HCab    T    C        1      2        2 
   2  chr2_119909843     HPrz    T    C        1      2        2 
   2  chr2_119909843     ZBoe    T    C        0      0        2 
   2  chr2_119909843     ZGre    T    C        0      0        2 
   2  chr2_119909843     ZHar    T    C        0      0        2 
   2  chr2_119909843   Sample    T    C        1      2        2 
   2  chr2_119910609     AAsi    C    G        0      0        2 
   2  chr2_119910609     AKia    C    G        0      0        2 
   2  chr2_119910609     AOna    C    G        0      0        2 
   2  chr2_119910609     ASom    C    G        0      0        2 
   2  chr2_119910609     HCab    C    G        0      0        2 
   2  chr2_119910609     HPrz    C    G        0      0        2 
   2  chr2_119910609     ZBoe    C    G        0      0        2 
   2  chr2_119910609     ZGre    C    G        1      2        2 
   2  chr2_119910609     ZHar    C    G        0      0        2 
   2  chr2_119910609   Sample    C    G        0      0        2 
   2  chr2_119911166     AAsi    T    C        0      0        2 
   2  chr2_119911166     AKia    T    C        0      0        2 
   2  chr2_119911166     AOna    T    C        0      0        2 
   2  chr2_119911166     ASom    T    C        0      0        2 
   2  chr2_119911166     HCab    T    C        1      2        2 
   2  chr2_119911166     HPrz    T    C        1      2        2 
   2  chr2_119911166     ZBoe    T    C        0      0        2 
   2  chr2_119911166     ZGre    T    C        0      0        2 
   2  chr2_119911166     ZHar    T    C        0      0        2 
   2  chr2_119911166   Sample    T    C        1      2        2 
   2  chr2_119913529     AAsi    G    A        0      0        2 
   2  chr2_119913529     AKia    G    A        0      0        2 
   2  chr2_119913529     AOna    G    A        0      0        2 
   2  chr2_119913529     ASom    G    A        0      0        2 
   2  chr2_119913529     HCab    G    A        1      2        2 
   2  chr2_119913529     HPrz    G    A        1      2        2 
   2  chr2_119913529     ZBoe    G    A        0      0        2 
   2  chr2_119913529     ZGre    G    A        0      0        2 
   2  chr2_119913529     ZHar    G    A        0      0        2 
   2  chr2_119913529   Sample    G    A        1      2        2 
   2  chr2_119914776     AAsi    A    G        0      0        2 
   2  chr2_119914776     AKia    A    G        1      2        2 
   2  chr2_119914776     AOna    A    G        1      2        2 
   2  chr2_119914776     ASom    A    G        0      0        2 
   2  chr2_119914776     HCab    A    G        0      0        2 
   2  chr2_119914776     HPrz    A    G        0      0        2 
   2  chr2_119914776     ZBoe    A    G        0      0        2 
   2  chr2_119914776     ZGre    A    G        0      0        2 
   2  chr2_119914776     ZHar    A    G        0      0        2 
   2  chr2_119914776   Sample    A    G        0      0        2 
   2  chr2_119915321     AAsi    G    C        0      0        2 
   2  chr2_119915321     AKia    G    C        0      0        2 
   2  chr2_119915321     AOna    G    C        0      0        2 
   2  chr2_119915321     ASom    G    C        0      0        2 
   2  chr2_119915321     HCab    G    C        0      0        2 
   2  chr2_119915321     HPrz    G    C        0      0        2 
   2  chr2_119915321     ZBoe    G    C        0      0        2 
   2  chr2_119915321     ZGre    G    C      0.5      1        2 
   2  chr2_119915321     ZHar    G    C        0      0        2 
   2  chr2_119915321   Sample    G    C        0      0        2 
   2  chr2_119916891     AAsi    T    C        0      0        2 
   2  chr2_119916891     AKia    T    C        0      0        2 
   2  chr2_119916891     AOna    T    C        0      0        2 
   2  chr2_119916891     ASom    T    C        0      0        2 
   2  chr2_119916891     HCab    T    C        1      2        2 
   2  chr2_119916891     HPrz    T    C        1      2        2 
   2  chr2_119916891     ZBoe    T    C        0      0        2 
   2  chr2_119916891     ZGre    T    C        0      0        2 
   2  chr2_119916891     ZHar    T    C        0      0        2 
   2  chr2_119916891   Sample    T    C        1      2        2 
   2  chr2_119916995     AAsi    C    A        0      0        2 
   2  chr2_119916995     AKia    C    A        0      0        2 
   2  chr2_119916995     AOna    C    A        0      0        2 
   2  chr2_119916995     ASom    C    A        0      0        2 
   2  chr2_119916995     HCab    C    A        1      2        2 
   2  chr2_119916995     HPrz    C    A        1      2        2 
   2  chr2_119916995     ZBoe    C    A        0      0        2 
   2  chr2_119916995     ZGre    C    A        0      0        2 
   2  chr2_119916995     ZHar    C    A        0      0        2 
   2  chr2_119916995   Sample    C    A        1      2        2 
   2  chr2_119918203     AAsi    A    T        0      0        2 
   2  chr2_119918203     AKia    A    T      0.5      1        2 
   2  chr2_119918203     AOna    A    T        0      0        2 
   2  chr2_119918203     ASom    A    T        0      0        2 
   2  chr2_119918203     HCab    A    T        0      0        2 
   2  chr2_119918203     HPrz    A    T        0      0        2 
   2  chr2_119918203     ZBoe    A    T        0      0        2 
   2  chr2_119918203     ZGre    A    T        0      0        2 
   2  chr2_119918203     ZHar    A    T        0      0        2 
   2  chr2_119918203   Sample    A    T        0      0        2 
   2  chr2_119919008     AAsi    T    C        0      0        2 
   2  chr2_119919008     AKia    T    C        0      0        2 
   2  chr2_119919008     AOna    T    C        0      0        2 
   2  chr2_119919008     ASom    T    C        0      0        2 
   2  chr2_119919008     HCab    T    C        1      2        2 
   2  chr2_119919008     HPrz    T    C        1      2        2 
   2  chr2_119919008     ZBoe    T    C        0      0        2 
   2  chr2_119919008     ZGre    T    C        0      0        2 
   2  chr2_119919008     ZHar    T    C        0      0        2 
   2  chr2_119919008   Sample    T    C        1      2        2 
   2  chr2_119923656     AAsi    G    C        0      0        2 
   2  chr2_119923656     AKia    G    C        0      0        2 
   2  chr2_119923656     AOna    G    C        0      0        2 
   2  chr2_119923656     ASom    G    C        0      0        2 
   2  chr2_119923656     HCab    G    C        0      0        2 
   2  chr2_119923656     HPrz    G    C        0      0        2 
   2  chr2_119923656     ZBoe    G    C        0      0        2 
   2  chr2_119923656     ZGre    G    C        0      0        2 
   2  chr2_119923656     ZHar    G    C        1      2        2 
   2  chr2_119923656   Sample    G    C        0      0        2 
   2  chr2_119930773     AAsi    C    G        0      0        2 
   2  chr2_119930773     AKia    C    G        0      0        2 
   2  chr2_119930773     AOna    C    G        0      0        2 
   2  chr2_119930773     ASom    C    G        0      0        2 
   2  chr2_119930773     HCab    C    G        1      2        2 
   2  chr2_119930773     HPrz    C    G        1      2        2 
   2  chr2_119930773     ZBoe    C    G        0      0        2 
   2  chr2_119930773     ZGre    C    G        0      0        2 
   2  chr2_119930773     ZHar    C    G        0      0        2 
   2  chr2_119930773   Sample    C    G        1      2        2 
   2  chr2_119930987     AAsi    G    A        0      0        2 
   2  chr2_119930987     AKia    G    A        0      0        2 
   2  chr2_119930987     AOna    G    A        0      0        2 
   2  chr2_119930987     ASom    G    A        0      0        2 
   2  chr2_119930987     HCab    G    A        1      2        2 
   2  chr2_119930987     HPrz    G    A        1      2        2 
   2  chr2_119930987     ZBoe    G    A        0      0        2 
   2  chr2_119930987     ZGre    G    A        0      0        2 
   2  chr2_119930987     ZHar    G    A        0      0        2 
   2  chr2_119930987   Sample    G    A        1      2        2 
   2  chr2_119931007     AAsi    T    C        0      0        2 
   2  chr2_119931007     AKia    T    C        0      0        2 
   2  chr2_119931007     AOna    T    C        0      0        2 
   2  chr2_119931007     ASom    T    C        0      0        2 
   2  chr2_119931007     HCab    T    C        1      2        2 
   2  chr2_119931007     HPrz    T    C        1      2        2 
   2  chr2_119931007     ZBoe    T    C        0      0        2 
   2  chr2_119931007     ZGre    T    C        0      0        2 
   2  chr2_119931007     ZHar    T    C        0      0        2 
   2  chr2_119931007   Sample    T    C        1      2        2 
   2  chr2_119933271     AAsi    T    C        0      0        2 
   2  chr2_119933271     AKia    T    C        0      0        2 
   2  chr2_119933271     AOna    T    C        0      0        2 
   2  chr2_119933271     ASom    T    C        0      0        2 
   2  chr2_119933271     HCab    T    C        1      2        2 
   2  chr2_119933271     HPrz    T    C      0.5      1        2 
   2  chr2_119933271     ZBoe    T    C        0      0        2 
   2  chr2_119933271     ZGre    T    C        0      0        2 
   2  chr2_119933271     ZHar    T    C        0      0        2 
   2  chr2_119933271   Sample    T    C        1      2        2 
   2  chr2_119943169     AAsi    A    G        0      0        2 
   2  chr2_119943169     AKia    A    G        0      0        2 
   2  chr2_119943169     AOna    A    G        0      0        2 
   2  chr2_119943169     ASom    A    G      0.5      1        2 
   2  chr2_119943169     HCab    A    G        0      0        2 
   2  chr2_119943169     HPrz    A    G        0      0        2 
   2  chr2_119943169     ZBoe    A    G        0      0        2 
   2  chr2_119943169     ZGre    A    G        0      0        2 
   2  chr2_119943169     ZHar    A    G        0      0        2 
   2  chr2_119943169   Sample    A    G        0      0        2 
   2  chr2_119943488     AAsi    C    G        0      0        2 
   2  chr2_119943488     AKia    C    G        0      0        2 
   2  chr2_119943488     AOna    C    G        0      0        2 
   2  chr2_119943488     ASom    C    G        0      0        2 
   2  chr2_119943488     HCab    C    G        0      0        2 
   2  chr2_119943488     HPrz    C    G        0      0        2 
   2  chr2_119943488     ZBoe    C    G        1      2        2 
   2  chr2_119943488     ZGre    C    G        0      0        2 
   2  chr2_119943488     ZHar    C    G        0      0        2 
   2  chr2_119943488   Sample    C    G        0      0        2 
   2  chr2_119951052     AAsi    G    T        0      0        2 
   2  chr2_119951052     AKia    G    T        0      0        2 
   2  chr2_119951052     AOna    G    T        0      0        2 
   2  chr2_119951052     ASom    G    T        0      0        2 
   2  chr2_119951052     HCab    G    T        1      2        2 
   2  chr2_119951052     HPrz    G    T        1      2        2 
   2  chr2_119951052     ZBoe    G    T        0      0        2 
   2  chr2_119951052     ZGre    G    T        0      0        2 
   2  chr2_119951052     ZHar    G    T        0      0        2 
   2  chr2_119951052   Sample    G    T        1      2        2 
   2  chr2_119952665     AAsi    C    T        0      0        2 
   2  chr2_119952665     AKia    C    T        0      0        2 
   2  chr2_119952665     AOna    C    T        0      0        2 
   2  chr2_119952665     ASom    C    T        0      0        2 
   2  chr2_119952665     HCab    C    T        0      0        2 
   2  chr2_119952665     HPrz    C    T        0      0        2 
   2  chr2_119952665     ZBoe    C    T        0      0        2 
   2  chr2_119952665     ZGre    C    T        0      0        2 
   2  chr2_119952665     ZHar    C    T        1      2        2 
   2  chr2_119952665   Sample    C    T        0      0        2 
   2  chr2_119970606     AAsi    T    C        0      0        2 
   2  chr2_119970606     AKia    T    C        0      0        2 
   2  chr2_119970606     AOna    T    C        0      0        2 
   2  chr2_119970606     ASom    T    C        0      0        2 
   2  chr2_119970606     HCab    T    C        0      0        2 
   2  chr2_119970606     HPrz    T    C        0      0        2 
   2  chr2_119970606     ZBoe    T    C        0      0        2 
   2  chr2_119970606     ZGre    T    C        0      0        2 
   2  chr2_119970606     ZHar    T    C      0.5      1        2 
   2  chr2_119970606   Sample    T    C        0      0        2 
   2  chr2_119972640     AAsi    G    T        0      0        2 
   2  chr2_119972640     AKia    G    T        0      0        2 
   2  chr2_119972640     AOna    G    T        0      0        2 
   2  chr2_119972640     ASom    G    T        0      0        2 
   2  chr2_119972640     HCab    G    T        1      2        2 
   2  chr2_119972640     HPrz    G    T        1      2        2 
   2  chr2_119972640     ZBoe    G    T        0      0        2 
   2  chr2_119972640     ZGre    G    T        0      0        2 
   2  chr2_119972640     ZHar    G    T        0      0        2 
   2  chr2_119972640   Sample    G    T        1      2        2 
   2  chr2_119973000     AAsi    A    C        0      0        2 
   2  chr2_119973000     AKia    A    C        0      0        2 
   2  chr2_119973000     AOna    A    C        0      0        2 
   2  chr2_119973000     ASom    A    C        0      0        2 
   2  chr2_119973000     HCab    A    C        0      0        2 
   2  chr2_119973000     HPrz    A    C        0      0        2 
   2  chr2_119973000     ZBoe    A    C        0      0        2 
   2  chr2_119973000     ZGre    A    C        0      0        2 
   2  chr2_119973000     ZHar    A    C        1      2        2 
   2  chr2_119973000   Sample    A    C        0      0        2 
   2  chr2_119973987     AAsi    A    T        0      0        2 
   2  chr2_119973987     AKia    A    T        0      0        2 
   2  chr2_119973987     AOna    A    T        0      0        2 
   2  chr2_119973987     ASom    A    T        0      0        2 
   2  chr2_119973987     HCab    A    T        0      0        2 
   2  chr2_119973987     HPrz    A    T        0      0        2 
   2  chr2_119973987     ZBoe    A    T        1      2        2 
   2  chr2_119973987     ZGre    A    T        0      0        2 
   2  chr2_119973987     ZHar    A    T        0      0        2 
   2  chr2_119973987   Sample    A    T        0      0        2 
   2  chr2_119976701     AAsi    T    C        0      0        2 
   2  chr2_119976701     AKia    T    C        1      2        2 
   2  chr2_119976701     AOna    T    C        0      0        2 
   2  chr2_119976701     ASom    T    C        0      0        2 
   2  chr2_119976701     HCab    T    C        0      0        2 
   2  chr2_119976701     HPrz    T    C        0      0        2 
   2  chr2_119976701     ZBoe    T    C        0      0        2 
   2  chr2_119976701     ZGre    T    C        0      0        2 
   2  chr2_119976701     ZHar    T    C        0      0        2 
   2  chr2_119976701   Sample    T    C        0      0        2 
   2  chr2_119977528     AAsi    A    T        1      2        2 
   2  chr2_119977528     AKia    A    T        0      0        2 
   2  chr2_119977528     AOna    A    T        1      2        2 
   2  chr2_119977528     ASom    A    T        1      2        2 
   2  chr2_119977528     HCab    A    T        0      0        2 
   2  chr2_119977528     HPrz    A    T        0      0        2 
   2  chr2_119977528     ZBoe    A    T        0      0        2 
   2  chr2_119977528     ZGre    A    T        0      0        2 
   2  chr2_119977528     ZHar    A    T        0      0        2 
   2  chr2_119977528   Sample    A    T        0      0        2 
   2  chr2_119989745     AAsi    C    G        0      0        2 
   2  chr2_119989745     AKia    C    G        0      0        2 
   2  chr2_119989745     AOna    C    G        0      0        2 
   2  chr2_119989745     ASom    C    G        0      0        2 
   2  chr2_119989745     HCab    C    G        1      2        2 
   2  chr2_119989745     HPrz    C    G        1      2        2 
   2  chr2_119989745     ZBoe    C    G        0      0        2 
   2  chr2_119989745     ZGre    C    G        0      0        2 
   2  chr2_119989745     ZHar    C    G        0      0        2 
   2  chr2_119989745   Sample    C    G        1      2        2 
   2  chr2_119990887     AAsi    G    A        0      0        2 
   2  chr2_119990887     AKia    G    A        0      0        2 
   2  chr2_119990887     AOna    G    A        0      0        2 
   2  chr2_119990887     ASom    G    A        0      0        2 
   2  chr2_119990887     HCab    G    A        1      2        2 
   2  chr2_119990887     HPrz    G    A        1      2        2 
   2  chr2_119990887     ZBoe    G    A        0      0        2 
   2  chr2_119990887     ZGre    G    A        0      0        2 
   2  chr2_119990887     ZHar    G    A        0      0        2 
   2  chr2_119990887   Sample    G    A        1      2        2 
   2  chr2_119991060     AAsi    T    C        0      0        2 
   2  chr2_119991060     AKia    T    C        0      0        2 
   2  chr2_119991060     AOna    T    C        0      0        2 
   2  chr2_119991060     ASom    T    C        0      0        2 
   2  chr2_119991060     HCab    T    C        1      2        2 
   2  chr2_119991060     HPrz    T    C        1      2        2 
   2  chr2_119991060     ZBoe    T    C        0      0        2 
   2  chr2_119991060     ZGre    T    C        0      0        2 
   2  chr2_119991060     ZHar    T    C        0      0        2 
   2  chr2_119991060   Sample    T    C        1      2        2 
   2  chr2_119991718     AAsi    T    A      0.5      1        2 
   2  chr2_119991718     AKia    T    A        0      0        2 
   2  chr2_119991718     AOna    T    A        0      0        2 
   2  chr2_119991718     ASom    T    A        0      0        2 
   2  chr2_119991718     HCab    T    A        0      0        2 
   2  chr2_119991718     HPrz    T    A        0      0        2 
   2  chr2_119991718     ZBoe    T    A        0      0        2 
   2  chr2_119991718     ZGre    T    A        0      0        2 
   2  chr2_119991718     ZHar    T    A        0      0        2 
   2  chr2_119991718   Sample    T    A        0      0        2 
   2  chr2_119999017     AAsi    C    T        0      0        2 
   2  chr2_119999017     AKia    C    T        0      0        2 
   2  chr2_119999017     AOna    C    T        0      0        2 
   2  chr2_119999017     ASom    C    T        0      0        2 
   2  chr2_119999017     HCab    C    T        1      2        2 
   2  chr2_119999017     HPrz    C    T        1      2        2 
   2  chr2_119999017     ZBoe    C    T        0      0        2 
   2  chr2_119999017     ZGre    C    T        0      0        2 
   2  chr2_119999017     ZHar    C    T        0      0        2 
   2  chr2_119999017   Sample    C    T        1      2        2 
   2  chr2_120002538     AAsi    C    G        0      0        2 
   2  chr2_120002538     AKia    C    G        0      0        2 
   2  chr2_120002538     AOna    C    G        0      0        2 
   2  chr2_120002538     ASom    C    G        0      0        2 
   2  chr2_120002538     HCab    C    G        0      0        2 
   2  chr2_120002538     HPrz    C    G        0      0        2 
   2  chr2_120002538     ZBoe    C    G        0      0        2 
   2  chr2_120002538     ZGre    C    G        0      0        2 
   2  chr2_120002538     ZHar    C    G        1      2        2 
   2  chr2_120002538   Sample    C    G        0      0        2 
   2  chr2_120002560     AAsi    C    T        0      0        2 
   2  chr2_120002560     AKia    C    T        1      2        2 
   2  chr2_120002560     AOna    C    T        1      2        2 
   2  chr2_120002560     ASom    C    T        0      0        2 
   2  chr2_120002560     HCab    C    T        0      0        2 
   2  chr2_120002560     HPrz    C    T        0      0        2 
   2  chr2_120002560     ZBoe    C    T        0      0        2 
   2  chr2_120002560     ZGre    C    T        0      0        2 
   2  chr2_120002560     ZHar    C    T        0      0        2 
   2  chr2_120002560   Sample    C    T        0      0        2 
   2  chr2_120004955     AAsi    G    A        0      0        2 
   2  chr2_120004955     AKia    G    A        0      0        2 
   2  chr2_120004955     AOna    G    A        0      0        2 
   2  chr2_120004955     ASom    G    A        0      0        2 
   2  chr2_120004955     HCab    G    A        1      2        2 
   2  chr2_120004955     HPrz    G    A        1      2        2 
   2  chr2_120004955     ZBoe    G    A        0      0        2 
   2  chr2_120004955     ZGre    G    A        0      0        2 
   2  chr2_120004955     ZHar    G    A        0      0        2 
   2  chr2_120004955   Sample    G    A        1      2        2 
   2  chr2_120006424     AAsi    T    C        0      0        2 
   2  chr2_120006424     AKia    T    C        0      0        2 
   2  chr2_120006424     AOna    T    C        0      0        2 
   2  chr2_120006424     ASom    T    C        0      0        2 
   2  chr2_120006424     HCab    T    C        1      2        2 
   2  chr2_120006424     HPrz    T    C        1      2        2 
   2  chr2_120006424     ZBoe    T    C        0      0        2 
   2  chr2_120006424     ZGre    T    C        0      0        2 
   2  chr2_120006424     ZHar    T    C        0      0        2 
   2  chr2_120006424   Sample    T    C        1      2        2 
   2  chr2_120015166     AAsi    A    G        1      2        2 
   2  chr2_120015166     AKia    A    G        0      0        2 
   2  chr2_120015166     AOna    A    G        0      0        2 
   2  chr2_120015166     ASom    A    G        0      0        2 
   2  chr2_120015166     HCab    A    G        0      0        2 
   2  chr2_120015166     HPrz    A    G        0      0        2 
   2  chr2_120015166     ZBoe    A    G        0      0        2 
   2  chr2_120015166     ZGre    A    G        0      0        2 
   2  chr2_120015166     ZHar    A    G        0      0        2 
   2  chr2_120015166   Sample    A    G        0      0        2 
   2  chr2_120016242     AAsi    C    T        0      0        2 
   2  chr2_120016242     AKia    C    T        0      0        2 
   2  chr2_120016242     AOna    C    T        0      0        2 
   2  chr2_120016242     ASom    C    T        0      0        2 
   2  chr2_120016242     HCab    C    T        1      2        2 
   2  chr2_120016242     HPrz    C    T        1      2        2 
   2  chr2_120016242     ZBoe    C    T        0      0        2 
   2  chr2_120016242     ZGre    C    T        0      0        2 
   2  chr2_120016242     ZHar    C    T        0      0        2 
   2  chr2_120016242   Sample    C    T        1      2        2 
   2  chr2_120016402     AAsi    A    G        0      0        2 
   2  chr2_120016402     AKia    A    G        0      0        2 
   2  chr2_120016402     AOna    A    G        0      0        2 
   2  chr2_120016402     ASom    A    G        0      0        2 
   2  chr2_120016402     HCab    A    G        0      0        2 
   2  chr2_120016402     HPrz    A    G        0      0        2 
   2  chr2_120016402     ZBoe    A    G        0      0        2 
   2  chr2_120016402     ZGre    A    G        0      0        2 
   2  chr2_120016402     ZHar    A    G        1      2        2 
   2  chr2_120016402   Sample    A    G        0      0        2 
   2  chr2_120017077     AAsi    T    C        0      0        2 
   2  chr2_120017077     AKia    T    C        0      0        2 
   2  chr2_120017077     AOna    T    C        0      0        2 
   2  chr2_120017077     ASom    T    C        0      0        2 
   2  chr2_120017077     HCab    T    C        1      2        2 
   2  chr2_120017077     HPrz    T    C        1      2        2 
   2  chr2_120017077     ZBoe    T    C        0      0        2 
   2  chr2_120017077     ZGre    T    C        0      0        2 
   2  chr2_120017077     ZHar    T    C        0      0        2 
   2  chr2_120017077   Sample    T    C        1      2        2 
   2  chr2_120017436     AAsi    T    C      0.5      1        2 
   2  chr2_120017436     AKia    T    C        0      0        2 
   2  chr2_120017436     AOna    T    C        0      0        2 
   2  chr2_120017436     ASom    T    C        0      0        2 
   2  chr2_120017436     HCab    T    C        0      0        2 
   2  chr2_120017436     HPrz    T    C        0      0        2 
   2  chr2_120017436     ZBoe    T    C        0      0        2 
   2  chr2_120017436     ZGre    T    C        0      0        2 
   2  chr2_120017436     ZHar    T    C        0      0        2 
   2  chr2_120017436   Sample    T    C        0      0        2 
   2  chr2_120040340     AAsi    C    T        0      0        2 
   2  chr2_120040340     AKia    C    T        0      0        2 
   2  chr2_120040340     AOna    C    T        0      0        2 
   2  chr2_120040340     ASom    C    T        0      0        2 
   2  chr2_120040340     HCab    C    T        0      0        2 
   2  chr2_120040340     HPrz    C    T        0      0        2 
   2  chr2_120040340     ZBoe    C    T        1      2        2 
   2  chr2_120040340     ZGre    C    T        0      0        2 
   2  chr2_120040340     ZHar    C    T        0      0        2 
   2  chr2_120040340   Sample    C    T        0      0        2 
   2  chr2_120047098     AAsi    C    T        0      0        2 
   2  chr2_120047098     AKia    C    T        0      0        2 
   2  chr2_120047098     AOna    C    T        0      0        2 
   2  chr2_120047098     ASom    C    T        0      0        2 
   2  chr2_120047098     HCab    C    T        1      2        2 
   2  chr2_120047098     HPrz    C    T        1      2        2 
   2  chr2_120047098     ZBoe    C    T        0      0        2 
   2  chr2_120047098     ZGre    C    T        0      0        2 
   2  chr2_120047098     ZHar    C    T        0      0        2 
   2  chr2_120047098   Sample    C    T        1      2        2 
   2  chr2_120048182     AAsi    A    G        0      0        2 
   2  chr2_120048182     AKia    A    G        0      0        2 
   2  chr2_120048182     AOna    A    G        0      0        2 
   2  chr2_120048182     ASom    A    G        0      0        2 
   2  chr2_120048182     HCab    A    G        1      2        2 
   2  chr2_120048182     HPrz    A    G        1      2        2 
   2  chr2_120048182     ZBoe    A    G        0      0        2 
   2  chr2_120048182     ZGre    A    G        0      0        2 
   2  chr2_120048182     ZHar    A    G        0      0        2 
   2  chr2_120048182   Sample    A    G        1      2        2 
   2  chr2_120049227     AAsi    T    G        0      0        2 
   2  chr2_120049227     AKia    T    G        0      0        2 
   2  chr2_120049227     AOna    T    G        0      0        2 
   2  chr2_120049227     ASom    T    G        0      0        2 
   2  chr2_120049227     HCab    T    G        1      2        2 
   2  chr2_120049227     HPrz    T    G        1      2        2 
   2  chr2_120049227     ZBoe    T    G        0      0        2 
   2  chr2_120049227     ZGre    T    G        0      0        2 
   2  chr2_120049227     ZHar    T    G        0      0        2 
   2  chr2_120049227   Sample    T    G        1      2        2 
   2  chr2_120050098     AAsi    T    G        0      0        2 
   2  chr2_120050098     AKia    T    G        0      0        2 
   2  chr2_120050098     AOna    T    G        0      0        2 
   2  chr2_120050098     ASom    T    G        0      0        2 
   2  chr2_120050098     HCab    T    G        0      0        2 
   2  chr2_120050098     HPrz    T    G        0      0        2 
   2  chr2_120050098     ZBoe    T    G        0      0        2 
   2  chr2_120050098     ZGre    T    G        0      0        2 
   2  chr2_120050098     ZHar    T    G        1      2        2 
   2  chr2_120050098   Sample    T    G        0      0        2 
   2  chr2_120052075     AAsi    G    A        0      0        2 
   2  chr2_120052075     AKia    G    A        0      0        2 
   2  chr2_120052075     AOna    G    A        0      0        2 
   2  chr2_120052075     ASom    G    A        0      0        2 
   2  chr2_120052075     HCab    G    A        1      2        2 
   2  chr2_120052075     HPrz    G    A        1      2        2 
   2  chr2_120052075     ZBoe    G    A        0      0        2 
   2  chr2_120052075     ZGre    G    A        0      0        2 
   2  chr2_120052075     ZHar    G    A        0      0        2 
   2  chr2_120052075   Sample    G    A        1      2        2 
   2  chr2_120054943     AAsi    T    G        0      0        2 
   2  chr2_120054943     AKia    T    G        0      0        2 
   2  chr2_120054943     AOna    T    G        0      0        2 
   2  chr2_120054943     ASom    T    G        0      0        2 
   2  chr2_120054943     HCab    T    G        0      0        2 
   2  chr2_120054943     HPrz    T    G        0      0        2 
   2  chr2_120054943     ZBoe    T    G        1      2        2 
   2  chr2_120054943     ZGre    T    G        0      0        2 
   2  chr2_120054943     ZHar    T    G        0      0        2 
   2  chr2_120054943   Sample    T    G        0      0        2 
   2  chr2_120059211     AAsi    G    A        0      0        2 
   2  chr2_120059211     AKia    G    A        0      0        2 
   2  chr2_120059211     AOna    G    A        0      0        2 
   2  chr2_120059211     ASom    G    A        0      0        2 
   2  chr2_120059211     HCab    G    A        1      2        2 
   2  chr2_120059211     HPrz    G    A        1      2        2 
   2  chr2_120059211     ZBoe    G    A        0      0        2 
   2  chr2_120059211     ZGre    G    A        0      0        2 
   2  chr2_120059211     ZHar    G    A        0      0        2 
   2  chr2_120059211   Sample    G    A        1      2        2 
   2  chr2_120061510     AAsi    T    C        0      0        2 
   2  chr2_120061510     AKia    T    C        0      0        2 
   2  chr2_120061510     AOna    T    C        0      0        2 
   2  chr2_120061510     ASom    T    C        0      0        2 
   2  chr2_120061510     HCab    T    C        0      0        2 
   2  chr2_120061510     HPrz    T    C        0      0        2 
   2  chr2_120061510     ZBoe    T    C        0      0        2 
   2  chr2_120061510     ZGre    T    C        0      0        2 
   2  chr2_120061510     ZHar    T    C        1      2        2 
   2  chr2_120061510   Sample    T    C        0      0        2 
   2  chr2_120077291     AAsi    G    A        0      0        2 
   2  chr2_120077291     AKia    G    A        0      0        2 
   2  chr2_120077291     AOna    G    A        0      0        2 
   2  chr2_120077291     ASom    G    A        0      0        2 
   2  chr2_120077291     HCab    G    A        1      2        2 
   2  chr2_120077291     HPrz    G    A        1      2        2 
   2  chr2_120077291     ZBoe    G    A        0      0        2 
   2  chr2_120077291     ZGre    G    A        0      0        2 
   2  chr2_120077291     ZHar    G    A        0      0        2 
   2  chr2_120077291   Sample    G    A        1      2        2 
   2  chr2_120082054     AAsi    T    C        0      0        2 
   2  chr2_120082054     AKia    T    C        0      0        2 
   2  chr2_120082054     AOna    T    C        0      0        2 
   2  chr2_120082054     ASom    T    C        0      0        2 
   2  chr2_120082054     HCab    T    C        1      2        2 
   2  chr2_120082054     HPrz    T    C        1      2        2 
   2  chr2_120082054     ZBoe    T    C        0      0        2 
   2  chr2_120082054     ZGre    T    C        0      0        2 
   2  chr2_120082054     ZHar    T    C        0      0        2 
   2  chr2_120082054   Sample    T    C        1      2        2 
   2  chr2_120083899     AAsi    A    G        0      0        2 
   2  chr2_120083899     AKia    A    G        0      0        2 
   2  chr2_120083899     AOna    A    G        0      0        2 
   2  chr2_120083899     ASom    A    G      0.5      1        2 
   2  chr2_120083899     HCab    A    G        0      0        2 
   2  chr2_120083899     HPrz    A    G        0      0        2 
   2  chr2_120083899     ZBoe    A    G      0.5      1        2 
   2  chr2_120083899     ZGre    A    G        0      0        2 
   2  chr2_120083899     ZHar    A    G        0      0        2 
   2  chr2_120083899   Sample    A    G        0      0        2 
   2  chr2_120086941     AAsi    C    A        0      0        2 
   2  chr2_120086941     AKia    C    A        0      0        2 
   2  chr2_120086941     AOna    C    A        0      0        2 
   2  chr2_120086941     ASom    C    A      0.5      1        2 
   2  chr2_120086941     HCab    C    A        0      0        2 
   2  chr2_120086941     HPrz    C    A        0      0        2 
   2  chr2_120086941     ZBoe    C    A        0      0        2 
   2  chr2_120086941     ZGre    C    A        0      0        2 
   2  chr2_120086941     ZHar    C    A        0      0        2 
   2  chr2_120086941   Sample    C    A        0      0        2 
   2  chr2_120087424     AAsi    A    C        0      0        2 
   2  chr2_120087424     AKia    A    C      0.5      1        2 
   2  chr2_120087424     AOna    A    C        0      0        2 
   2  chr2_120087424     ASom    A    C        0      0        2 
   2  chr2_120087424     HCab    A    C        0      0        2 
   2  chr2_120087424     HPrz    A    C        0      0        2 
   2  chr2_120087424     ZBoe    A    C        0      0        2 
   2  chr2_120087424     ZGre    A    C        0      0        2 
   2  chr2_120087424     ZHar    A    C        0      0        2 
   2  chr2_120087424   Sample    A    C        0      0        2 
   2  chr2_120087887     AAsi    A    G        0      0        2 
   2  chr2_120087887     AKia    A    G        0      0        2 
   2  chr2_120087887     AOna    A    G        0      0        2 
   2  chr2_120087887     ASom    A    G        0      0        2 
   2  chr2_120087887     HCab    A    G        0      0        2 
   2  chr2_120087887     HPrz    A    G        0      0        2 
   2  chr2_120087887     ZBoe    A    G      0.5      1        2 
   2  chr2_120087887     ZGre    A    G        0      0        2 
   2  chr2_120087887     ZHar    A    G        0      0        2 
   2  chr2_120087887   Sample    A    G        0      0        2 
   2  chr2_120092020     AAsi    T    C        0      0        2 
   2  chr2_120092020     AKia    T    C        0      0        2 
   2  chr2_120092020     AOna    T    C        0      0        2 
   2  chr2_120092020     ASom    T    C        0      0        2 
   2  chr2_120092020     HCab    T    C        1      2        2 
   2  chr2_120092020     HPrz    T    C        1      2        2 
   2  chr2_120092020     ZBoe    T    C        0      0        2 
   2  chr2_120092020     ZGre    T    C        0      0        2 
   2  chr2_120092020     ZHar    T    C        0      0        2 
   2  chr2_120092020   Sample    T    C        1      2        2 
   2  chr2_120111884     AAsi    T    C        0      0        2 
   2  chr2_120111884     AKia    T    C        0      0        2 
   2  chr2_120111884     AOna    T    C        0      0        2 
   2  chr2_120111884     ASom    T    C        0      0        2 
   2  chr2_120111884     HCab    T    C        0      0        2 
   2  chr2_120111884     HPrz    T    C        0      0        2 
   2  chr2_120111884     ZBoe    T    C        0      0        2 
   2  chr2_120111884     ZGre    T    C        0      0        2 
   2  chr2_120111884     ZHar    T    C      0.5      1        2 
   2  chr2_120111884   Sample    T    C        0      0        2 
   2  chr2_120115775     AAsi    T    C        0      0        2 
   2  chr2_120115775     AKia    T    C        0      0        2 
   2  chr2_120115775     AOna    T    C        0      0        2 
   2  chr2_120115775     ASom    T    C        0      0        2 
   2  chr2_120115775     HCab    T    C        1      2        2 
   2  chr2_120115775     HPrz    T    C        1      2        2 
   2  chr2_120115775     ZBoe    T    C        0      0        2 
   2  chr2_120115775     ZGre    T    C        0      0        2 
   2  chr2_120115775     ZHar    T    C        0      0        2 
   2  chr2_120115775   Sample    T    C        1      2        2 
   2  chr2_120120168     AAsi    T    G      0.5      1        2 
   2  chr2_120120168     AKia    T    G        0      0        2 
   2  chr2_120120168     AOna    T    G        0      0        2 
   2  chr2_120120168     ASom    T    G        1      2        2 
   2  chr2_120120168     HCab    T    G        0      0        2 
   2  chr2_120120168     HPrz    T    G        0      0        2 
   2  chr2_120120168     ZBoe    T    G        0      0        2 
   2  chr2_120120168     ZGre    T    G        0      0        2 
   2  chr2_120120168     ZHar    T    G        0      0        2 
   2  chr2_120120168   Sample    T    G        0      0        2 
   2  chr2_120121408     AAsi    T    C        0      0        2 
   2  chr2_120121408     AKia    T    C        0      0        2 
   2  chr2_120121408     AOna    T    C        0      0        2 
   2  chr2_120121408     ASom    T    C        0      0        2 
   2  chr2_120121408     HCab    T    C        1      2        2 
   2  chr2_120121408     HPrz    T    C        1      2        2 
   2  chr2_120121408     ZBoe    T    C        0      0        2 
   2  chr2_120121408     ZGre    T    C        0      0        2 
   2  chr2_120121408     ZHar    T    C        0      0        2 
   2  chr2_120121408   Sample    T    C        1      2        2 
   2  chr2_120126053     AAsi    T    C        0      0        2 
   2  chr2_120126053     AKia    T    C        0      0        2 
   2  chr2_120126053     AOna    T    C        0      0        2 
   2  chr2_120126053     ASom    T    C        0      0        2 
   2  chr2_120126053     HCab    T    C        1      2        2 
   2  chr2_120126053     HPrz    T    C        1      2        2 
   2  chr2_120126053     ZBoe    T    C        0      0        2 
   2  chr2_120126053     ZGre    T    C        0      0        2 
   2  chr2_120126053     ZHar    T    C        0      0        2 
   2  chr2_120126053   Sample    T    C        1      2        2 
   2  chr2_120126235     AAsi    C    T        0      0        2 
   2  chr2_120126235     AKia    C    T        0      0        2 
   2  chr2_120126235     AOna    C    T        0      0        2 
   2  chr2_120126235     ASom    C    T        0      0        2 
   2  chr2_120126235     HCab    C    T        0      0        2 
   2  chr2_120126235     HPrz    C    T        0      0        2 
   2  chr2_120126235     ZBoe    C    T        0      0        2 
   2  chr2_120126235     ZGre    C    T      0.5      1        2 
   2  chr2_120126235     ZHar    C    T        0      0        2 
   2  chr2_120126235   Sample    C    T        0      0        2 
   2  chr2_120134312     AAsi    G    T        0      0        2 
   2  chr2_120134312     AKia    G    T        0      0        2 
   2  chr2_120134312     AOna    G    T        0      0        2 
   2  chr2_120134312     ASom    G    T        0      0        2 
   2  chr2_120134312     HCab    G    T        1      2        2 
   2  chr2_120134312     HPrz    G    T        1      2        2 
   2  chr2_120134312     ZBoe    G    T        0      0        2 
   2  chr2_120134312     ZGre    G    T        0      0        2 
   2  chr2_120134312     ZHar    G    T        0      0        2 
   2  chr2_120134312   Sample    G    T        1      2        2 
   2  chr2_120134537     AAsi    C    T        0      0        2 
   2  chr2_120134537     AKia    C    T        0      0        2 
   2  chr2_120134537     AOna    C    T        0      0        2 
   2  chr2_120134537     ASom    C    T        0      0        2 
   2  chr2_120134537     HCab    C    T        0      0        2 
   2  chr2_120134537     HPrz    C    T      0.5      1        2 
   2  chr2_120134537     ZBoe    C    T        0      0        2 
   2  chr2_120134537     ZGre    C    T        0      0        2 
   2  chr2_120134537     ZHar    C    T        0      0        2 
   2  chr2_120134537   Sample    C    T        0      0        2 
   2  chr2_120144484     AAsi    G    T        0      0        2 
   2  chr2_120144484     AKia    G    T        0      0        2 
   2  chr2_120144484     AOna    G    T        0      0        2 
   2  chr2_120144484     ASom    G    T        0      0        2 
   2  chr2_120144484     HCab    G    T        0      0        2 
   2  chr2_120144484     HPrz    G    T        0      0        2 
   2  chr2_120144484     ZBoe    G    T        0      0        2 
   2  chr2_120144484     ZGre    G    T        1      2        2 
   2  chr2_120144484     ZHar    G    T        0      0        2 
   2  chr2_120144484   Sample    G    T        0      0        2 
   2  chr2_120144550     AAsi    A    G        0      0        2 
   2  chr2_120144550     AKia    A    G        1      2        2 
   2  chr2_120144550     AOna    A    G        1      2        2 
   2  chr2_120144550     ASom    A    G        0      0        2 
   2  chr2_120144550     HCab    A    G        0      0        2 
   2  chr2_120144550     HPrz    A    G        0      0        2 
   2  chr2_120144550     ZBoe    A    G        0      0        2 
   2  chr2_120144550     ZGre    A    G        0      0        2 
   2  chr2_120144550     ZHar    A    G        0      0        2 
   2  chr2_120144550   Sample    A    G        0      0        2 
   2  chr2_120147392     AAsi    G    C        0      0        2 
   2  chr2_120147392     AKia    G    C        0      0        2 
   2  chr2_120147392     AOna    G    C        0      0        2 
   2  chr2_120147392     ASom    G    C        0      0        2 
   2  chr2_120147392     HCab    G    C        0      0        2 
   2  chr2_120147392     HPrz    G    C        0      0        2 
   2  chr2_120147392     ZBoe    G    C      0.5      1        2 
   2  chr2_120147392     ZGre    G    C        0      0        2 
   2  chr2_120147392     ZHar    G    C        0      0        2 
   2  chr2_120147392   Sample    G    C        0      0        2 
   2  chr2_120154731     AAsi    T    G        0      0        2 
   2  chr2_120154731     AKia    T    G        0      0        2 
   2  chr2_120154731     AOna    T    G        0      0        2 
   2  chr2_120154731     ASom    T    G        0      0        2 
   2  chr2_120154731     HCab    T    G        0      0        2 
   2  chr2_120154731     HPrz    T    G        0      0        2 
   2  chr2_120154731     ZBoe    T    G        0      0        2 
   2  chr2_120154731     ZGre    T    G        1      2        2 
   2  chr2_120154731     ZHar    T    G        0      0        2 
   2  chr2_120154731   Sample    T    G        0      0        2 
   2  chr2_120157399     AAsi    A    G        0      0        2 
   2  chr2_120157399     AKia    A    G        0      0        2 
   2  chr2_120157399     AOna    A    G        0      0        2 
   2  chr2_120157399     ASom    A    G        0      0        2 
   2  chr2_120157399     HCab    A    G        0      0        2 
   2  chr2_120157399     HPrz    A    G        0      0        2 
   2  chr2_120157399     ZBoe    A    G        0      0        2 
   2  chr2_120157399     ZGre    A    G      0.5      1        2 
   2  chr2_120157399     ZHar    A    G      0.5      1        2 
   2  chr2_120157399   Sample    A    G        0      0        2 
   2  chr2_120157479     AAsi    A    G        0      0        2 
   2  chr2_120157479     AKia    A    G        0      0        2 
   2  chr2_120157479     AOna    A    G        0      0        2 
   2  chr2_120157479     ASom    A    G        0      0        2 
   2  chr2_120157479     HCab    A    G        1      2        2 
   2  chr2_120157479     HPrz    A    G        1      2        2 
   2  chr2_120157479     ZBoe    A    G        0      0        2 
   2  chr2_120157479     ZGre    A    G        0      0        2 
   2  chr2_120157479     ZHar    A    G        0      0        2 
   2  chr2_120157479   Sample    A    G        1      2        2 
   2  chr2_120157925     AAsi    T    A        0      0        2 
   2  chr2_120157925     AKia    T    A        0      0        2 
   2  chr2_120157925     AOna    T    A        0      0        2 
   2  chr2_120157925     ASom    T    A        0      0        2 
   2  chr2_120157925     HCab    T    A        0      0        2 
   2  chr2_120157925     HPrz    T    A        0      0        2 
   2  chr2_120157925     ZBoe    T    A      0.5      1        2 
   2  chr2_120157925     ZGre    T    A        0      0        2 
   2  chr2_120157925     ZHar    T    A        0      0        2 
   2  chr2_120157925   Sample    T    A        0      0        2 
   2  chr2_120158983     AAsi    A    G      0.5      1        2 
   2  chr2_120158983     AKia    A    G        0      0        2 
   2  chr2_120158983     AOna    A    G        0      0        2 
   2  chr2_120158983     ASom    A    G        0      0        2 
   2  chr2_120158983     HCab    A    G        0      0        2 
   2  chr2_120158983     HPrz    A    G        0      0        2 
   2  chr2_120158983     ZBoe    A    G        0      0        2 
   2  chr2_120158983     ZGre    A    G        0      0        2 
   2  chr2_120158983     ZHar    A    G        0      0        2 
   2  chr2_120158983   Sample    A    G        0      0        2 
   2  chr2_120160877     AAsi    T    C        0      0        2 
   2  chr2_120160877     AKia    T    C        0      0        2 
   2  chr2_120160877     AOna    T    C        0      0        2 
   2  chr2_120160877     ASom    T    C        0      0        2 
   2  chr2_120160877     HCab    T    C        1      2        2 
   2  chr2_120160877     HPrz    T    C        1      2        2 
   2  chr2_120160877     ZBoe    T    C        0      0        2 
   2  chr2_120160877     ZGre    T    C        0      0        2 
   2  chr2_120160877     ZHar    T    C        0      0        2 
   2  chr2_120160877   Sample    T    C        1      2        2 
   2  chr2_120165052     AAsi    A    G        0      0        2 
   2  chr2_120165052     AKia    A    G        1      2        2 
   2  chr2_120165052     AOna    A    G        1      2        2 
   2  chr2_120165052     ASom    A    G        0      0        2 
   2  chr2_120165052     HCab    A    G        0      0        2 
   2  chr2_120165052     HPrz    A    G        0      0        2 
   2  chr2_120165052     ZBoe    A    G        0      0        2 
   2  chr2_120165052     ZGre    A    G        0      0        2 
   2  chr2_120165052     ZHar    A    G      0.5      1        2 
   2  chr2_120165052   Sample    A    G        0      0        2 
   2  chr2_120168130     AAsi    A    G        1      2        2 
   2  chr2_120168130     AKia    A    G        0      0        2 
   2  chr2_120168130     AOna    A    G        0      0        2 
   2  chr2_120168130     ASom    A    G        1      2        2 
   2  chr2_120168130     HCab    A    G        0      0        2 
   2  chr2_120168130     HPrz    A    G        0      0        2 
   2  chr2_120168130     ZBoe    A    G        0      0        2 
   2  chr2_120168130     ZGre    A    G        0      0        2 
   2  chr2_120168130     ZHar    A    G        0      0        2 
   2  chr2_120168130   Sample    A    G        0      0        2 
   2  chr2_120170225     AAsi    A    G        0      0        2 
   2  chr2_120170225     AKia    A    G        0      0        2 
   2  chr2_120170225     AOna    A    G        0      0        2 
   2  chr2_120170225     ASom    A    G        0      0        2 
   2  chr2_120170225     HCab    A    G        0      0        2 
   2  chr2_120170225     HPrz    A    G        0      0        2 
   2  chr2_120170225     ZBoe    A    G      0.5      1        2 
   2  chr2_120170225     ZGre    A    G        0      0        2 
   2  chr2_120170225     ZHar    A    G        0      0        2 
   2  chr2_120170225   Sample    A    G        0      0        2 
   2  chr2_120173004     AAsi    A    G        1      2        2 
   2  chr2_120173004     AKia    A    G        0      0        2 
   2  chr2_120173004     AOna    A    G        0      0        2 
   2  chr2_120173004     ASom    A    G        1      2        2 
   2  chr2_120173004     HCab    A    G        0      0        2 
   2  chr2_120173004     HPrz    A    G        0      0        2 
   2  chr2_120173004     ZBoe    A    G        0      0        2 
   2  chr2_120173004     ZGre    A    G        0      0        2 
   2  chr2_120173004     ZHar    A    G        0      0        2 
   2  chr2_120173004   Sample    A    G        0      0        2 
   2  chr2_120173152     AAsi    G    A        0      0        2 
   2  chr2_120173152     AKia    G    A        0      0        2 
   2  chr2_120173152     AOna    G    A        0      0        2 
   2  chr2_120173152     ASom    G    A        0      0        2 
   2  chr2_120173152     HCab    G    A        1      2        2 
   2  chr2_120173152     HPrz    G    A        1      2        2 
   2  chr2_120173152     ZBoe    G    A        0      0        2 
   2  chr2_120173152     ZGre    G    A        0      0        2 
   2  chr2_120173152     ZHar    G    A        0      0        2 
   2  chr2_120173152   Sample    G    A        1      2        2 
   2  chr2_120173192     AAsi    G    A        0      0        2 
   2  chr2_120173192     AKia    G    A        0      0        2 
   2  chr2_120173192     AOna    G    A        0      0        2 
   2  chr2_120173192     ASom    G    A        0      0        2 
   2  chr2_120173192     HCab    G    A        1      2        2 
   2  chr2_120173192     HPrz    G    A        1      2        2 
   2  chr2_120173192     ZBoe    G    A        0      0        2 
   2  chr2_120173192     ZGre    G    A        0      0        2 
   2  chr2_120173192     ZHar    G    A        0      0        2 
   2  chr2_120173192   Sample    G    A        1      2        2 
   2  chr2_120173589     AAsi    G    A        0      0        2 
   2  chr2_120173589     AKia    G    A        0      0        2 
   2  chr2_120173589     AOna    G    A        0      0        2 
   2  chr2_120173589     ASom    G    A        0      0        2 
   2  chr2_120173589     HCab    G    A        0      0        2 
   2  chr2_120173589     HPrz    G    A        0      0        2 
   2  chr2_120173589     ZBoe    G    A      0.5      1        2 
   2  chr2_120173589     ZGre    G    A        0      0        2 
   2  chr2_120173589     ZHar    G    A        0      0        2 
   2  chr2_120173589   Sample    G    A        0      0        2 
   2  chr2_120178175     AAsi    C    T        0      0        2 
   2  chr2_120178175     AKia    C    T        0      0        2 
   2  chr2_120178175     AOna    C    T        0      0        2 
   2  chr2_120178175     ASom    C    T        0      0        2 
   2  chr2_120178175     HCab    C    T        0      0        2 
   2  chr2_120178175     HPrz    C    T        0      0        2 
   2  chr2_120178175     ZBoe    C    T        0      0        2 
   2  chr2_120178175     ZGre    C    T        0      0        2 
   2  chr2_120178175     ZHar    C    T      0.5      1        2 
   2  chr2_120178175   Sample    C    T        0      0        2 
   2  chr2_120180025     AAsi    C    G        0      0        2 
   2  chr2_120180025     AKia    C    G        0      0        2 
   2  chr2_120180025     AOna    C    G        0      0        2 
   2  chr2_120180025     ASom    C    G        0      0        2 
   2  chr2_120180025     HCab    C    G        1      2        2 
   2  chr2_120180025     HPrz    C    G        1      2        2 
   2  chr2_120180025     ZBoe    C    G        0      0        2 
   2  chr2_120180025     ZGre    C    G        0      0        2 
   2  chr2_120180025     ZHar    C    G        0      0        2 
   2  chr2_120180025   Sample    C    G        1      2        2 
   2  chr2_120180748     AAsi    T    C        0      0        2 
   2  chr2_120180748     AKia    T    C        0      0        2 
   2  chr2_120180748     AOna    T    C        0      0        2 
   2  chr2_120180748     ASom    T    C      0.5      1        2 
   2  chr2_120180748     HCab    T    C        0      0        2 
   2  chr2_120180748     HPrz    T    C        0      0        2 
   2  chr2_120180748     ZBoe    T    C        0      0        2 
   2  chr2_120180748     ZGre    T    C        0      0        2 
   2  chr2_120180748     ZHar    T    C        0      0        2 
   2  chr2_120180748   Sample    T    C        0      0        2 
   2  chr2_120181880     AAsi    A    T        0      0        2 
   2  chr2_120181880     AKia    A    T        0      0        2 
   2  chr2_120181880     AOna    A    T        0      0        2 
   2  chr2_120181880     ASom    A    T        0      0        2 
   2  chr2_120181880     HCab    A    T        1      2        2 
   2  chr2_120181880     HPrz    A    T        1      2        2 
   2  chr2_120181880     ZBoe    A    T        0      0        2 
   2  chr2_120181880     ZGre    A    T        0      0        2 
   2  chr2_120181880     ZHar    A    T        0      0        2 
   2  chr2_120181880   Sample    A    T        1      2        2 
   2  chr2_120183261     AAsi    A    G        1      2        2 
   2  chr2_120183261     AKia    A    G        1      2        2 
   2  chr2_120183261     AOna    A    G        1      2        2 
   2  chr2_120183261     ASom    A    G        1      2        2 
   2  chr2_120183261     HCab    A    G        0      0        2 
   2  chr2_120183261     HPrz    A    G        0      0        2 
   2  chr2_120183261     ZBoe    A    G        0      0        2 
   2  chr2_120183261     ZGre    A    G        0      0        2 
   2  chr2_120183261     ZHar    A    G        0      0        2 
   2  chr2_120183261   Sample    A    G        0      0        2 
   2  chr2_120186836     AAsi    T    C        0      0        2 
   2  chr2_120186836     AKia    T    C        0      0        2 
   2  chr2_120186836     AOna    T    C        0      0        2 
   2  chr2_120186836     ASom    T    C        0      0        2 
   2  chr2_120186836     HCab    T    C        0      0        2 
   2  chr2_120186836     HPrz    T    C        0      0        2 
   2  chr2_120186836     ZBoe    T    C        0      0        2 
   2  chr2_120186836     ZGre    T    C        0      0        2 
   2  chr2_120186836     ZHar    T    C      0.5      1        2 
   2  chr2_120186836   Sample    T    C        0      0        2 
   2  chr2_120190699     AAsi    G    A        0      0        2 
   2  chr2_120190699     AKia    G    A        0      0        2 
   2  chr2_120190699     AOna    G    A        1      2        2 
   2  chr2_120190699     ASom    G    A        0      0        2 
   2  chr2_120190699     HCab    G    A        0      0        2 
   2  chr2_120190699     HPrz    G    A        0      0        2 
   2  chr2_120190699     ZBoe    G    A        0      0        2 
   2  chr2_120190699     ZGre    G    A        0      0        2 
   2  chr2_120190699     ZHar    G    A        0      0        2 
   2  chr2_120190699   Sample    G    A        0      0        2 
   2  chr2_120198856     AAsi    T    G        0      0        2 
   2  chr2_120198856     AKia    T    G        0      0        2 
   2  chr2_120198856     AOna    T    G        0      0        2 
   2  chr2_120198856     ASom    T    G        0      0        2 
   2  chr2_120198856     HCab    T    G        0      0        2 
   2  chr2_120198856     HPrz    T    G      0.5      1        2 
   2  chr2_120198856     ZBoe    T    G        0      0        2 
   2  chr2_120198856     ZGre    T    G        0      0        2 
   2  chr2_120198856     ZHar    T    G        0      0        2 
   2  chr2_120198856   Sample    T    G        0      0        2 
   2  chr2_120198915     AAsi    C    G        0      0        2 
   2  chr2_120198915     AKia    C    G        0      0        2 
   2  chr2_120198915     AOna    C    G        0      0        2 
   2  chr2_120198915     ASom    C    G        0      0        2 
   2  chr2_120198915     HCab    C    G        0      0        2 
   2  chr2_120198915     HPrz    C    G      0.5      1        2 
   2  chr2_120198915     ZBoe    C    G        0      0        2 
   2  chr2_120198915     ZGre    C    G        0      0        2 
   2  chr2_120198915     ZHar    C    G        0      0        2 
   2  chr2_120198915   Sample    C    G        0      0        2 
   2  chr2_120207142     AAsi    T    G        0      0        2 
   2  chr2_120207142     AKia    T    G        0      0        2 
   2  chr2_120207142     AOna    T    G        0      0        2 
   2  chr2_120207142     ASom    T    G        0      0        2 
   2  chr2_120207142     HCab    T    G        1      2        2 
   2  chr2_120207142     HPrz    T    G        1      2        2 
   2  chr2_120207142     ZBoe    T    G        0      0        2 
   2  chr2_120207142     ZGre    T    G        0      0        2 
   2  chr2_120207142     ZHar    T    G        0      0        2 
   2  chr2_120207142   Sample    T    G        1      2        2 
   2  chr2_120212834     AAsi    C    A      0.5      1        2 
   2  chr2_120212834     AKia    C    A        0      0        2 
   2  chr2_120212834     AOna    C    A        0      0        2 
   2  chr2_120212834     ASom    C    A        0      0        2 
   2  chr2_120212834     HCab    C    A        0      0        2 
   2  chr2_120212834     HPrz    C    A        0      0        2 
   2  chr2_120212834     ZBoe    C    A        0      0        2 
   2  chr2_120212834     ZGre    C    A        0      0        2 
   2  chr2_120212834     ZHar    C    A        0      0        2 
   2  chr2_120212834   Sample    C    A        0      0        2 
   2  chr2_120215866     AAsi    T    C        0      0        2 
   2  chr2_120215866     AKia    T    C        0      0        2 
   2  chr2_120215866     AOna    T    C        0      0        2 
   2  chr2_120215866     ASom    T    C        0      0        2 
   2  chr2_120215866     HCab    T    C        0      0        2 
   2  chr2_120215866     HPrz    T    C        0      0        2 
   2  chr2_120215866     ZBoe    T    C      0.5      1        2 
   2  chr2_120215866     ZGre    T    C        0      0        2 
   2  chr2_120215866     ZHar    T    C        0      0        2 
   2  chr2_120215866   Sample    T    C        0      0        2 
   2  chr2_120219977     AAsi    C    A        1      2        2 
   2  chr2_120219977     AKia    C    A        0      0        2 
   2  chr2_120219977     AOna    C    A        0      0        2 
   2  chr2_120219977     ASom    C    A        1      2        2 
   2  chr2_120219977     HCab    C    A        0      0        2 
   2  chr2_120219977     HPrz    C    A        0      0        2 
   2  chr2_120219977     ZBoe    C    A        0      0        2 
   2  chr2_120219977     ZGre    C    A        0      0        2 
   2  chr2_120219977     ZHar    C    A        0      0        2 
   2  chr2_120219977   Sample    C    A        0      0        2 
   2  chr2_120236638     AAsi    T    G      0.5      1        2 
   2  chr2_120236638     AKia    T    G        0      0        2 
   2  chr2_120236638     AOna    T    G        0      0        2 
   2  chr2_120236638     ASom    T    G        0      0        2 
   2  chr2_120236638     HCab    T    G        0      0        2 
   2  chr2_120236638     HPrz    T    G        0      0        2 
   2  chr2_120236638     ZBoe    T    G        0      0        2 
   2  chr2_120236638     ZGre    T    G        0      0        2 
   2  chr2_120236638     ZHar    T    G        0      0        2 
   2  chr2_120236638   Sample    T    G        0      0        2 
   2  chr2_120238767     AAsi    G    A        0      0        2 
   2  chr2_120238767     AKia    G    A        0      0        2 
   2  chr2_120238767     AOna    G    A        0      0        2 
   2  chr2_120238767     ASom    G    A        0      0        2 
   2  chr2_120238767     HCab    G    A        0      0        2 
   2  chr2_120238767     HPrz    G    A        0      0        2 
   2  chr2_120238767     ZBoe    G    A        1      2        2 
   2  chr2_120238767     ZGre    G    A        1      2        2 
   2  chr2_120238767     ZHar    G    A        0      0        2 
   2  chr2_120238767   Sample    G    A        0      0        2 
   2  chr2_120239410     AAsi    T    C        0      0        2 
   2  chr2_120239410     AKia    T    C        1      2        2 
   2  chr2_120239410     AOna    T    C        1      2        2 
   2  chr2_120239410     ASom    T    C        0      0        2 
   2  chr2_120239410     HCab    T    C        0      0        2 
   2  chr2_120239410     HPrz    T    C        0      0        2 
   2  chr2_120239410     ZBoe    T    C        0      0        2 
   2  chr2_120239410     ZGre    T    C        0      0        2 
   2  chr2_120239410     ZHar    T    C        0      0        2 
   2  chr2_120239410   Sample    T    C        0      0        2 
   2  chr2_120248002     AAsi    A    G        0      0        2 
   2  chr2_120248002     AKia    A    G        0      0        2 
   2  chr2_120248002     AOna    A    G        0      0        2 
   2  chr2_120248002     ASom    A    G        0      0        2 
   2  chr2_120248002     HCab    A    G        0      0        2 
   2  chr2_120248002     HPrz    A    G      0.5      1        2 
   2  chr2_120248002     ZBoe    A    G        0      0        2 
   2  chr2_120248002     ZGre    A    G        0      0        2 
   2  chr2_120248002     ZHar    A    G        0      0        2 
   2  chr2_120248002   Sample    A    G        0      0        2 
   2  chr2_120248095     AAsi    T    C        0      0        2 
   2  chr2_120248095     AKia    T    C        0      0        2 
   2  chr2_120248095     AOna    T    C        0      0        2 
   2  chr2_120248095     ASom    T    C        0      0        2 
   2  chr2_120248095     HCab    T    C        1      2        2 
   2  chr2_120248095     HPrz    T    C        1      2        2 
   2  chr2_120248095     ZBoe    T    C        0      0        2 
   2  chr2_120248095     ZGre    T    C        0      0        2 
   2  chr2_120248095     ZHar    T    C        0      0        2 
   2  chr2_120248095   Sample    T    C        1      2        2 
   2  chr2_120253771     AAsi    C    T        0      0        2 
   2  chr2_120253771     AKia    C    T        0      0        2 
   2  chr2_120253771     AOna    C    T        0      0        2 
   2  chr2_120253771     ASom    C    T        0      0        2 
   2  chr2_120253771     HCab    C    T        0      0        2 
   2  chr2_120253771     HPrz    C    T        0      0        2 
   2  chr2_120253771     ZBoe    C    T        0      0        2 
   2  chr2_120253771     ZGre    C    T      0.5      1        2 
   2  chr2_120253771     ZHar    C    T        0      0        2 
   2  chr2_120253771   Sample    C    T        0      0        2 
   2  chr2_120255426     AAsi    T    C        0      0        2 
   2  chr2_120255426     AKia    T    C        0      0        2 
   2  chr2_120255426     AOna    T    C        0      0        2 
   2  chr2_120255426     ASom    T    C        0      0        2 
   2  chr2_120255426     HCab    T    C        1      2        2 
   2  chr2_120255426     HPrz    T    C        1      2        2 
   2  chr2_120255426     ZBoe    T    C        0      0        2 
   2  chr2_120255426     ZGre    T    C        0      0        2 
   2  chr2_120255426     ZHar    T    C        0      0        2 
   2  chr2_120255426   Sample    T    C        1      2        2 
   2  chr2_120256073     AAsi    T    C        1      2        2 
   2  chr2_120256073     AKia    T    C        0      0        2 
   2  chr2_120256073     AOna    T    C        0      0        2 
   2  chr2_120256073     ASom    T    C        1      2        2 
   2  chr2_120256073     HCab    T    C        0      0        2 
   2  chr2_120256073     HPrz    T    C        0      0        2 
   2  chr2_120256073     ZBoe    T    C        0      0        2 
   2  chr2_120256073     ZGre    T    C        0      0        2 
   2  chr2_120256073     ZHar    T    C        0      0        2 
   2  chr2_120256073   Sample    T    C        0      0        2 
   2  chr2_120256172     AAsi    T    C        0      0        2 
   2  chr2_120256172     AKia    T    C        0      0        2 
   2  chr2_120256172     AOna    T    C        0      0        2 
   2  chr2_120256172     ASom    T    C        0      0        2 
   2  chr2_120256172     HCab    T    C        1      2        2 
   2  chr2_120256172     HPrz    T    C        1      2        2 
   2  chr2_120256172     ZBoe    T    C        0      0        2 
   2  chr2_120256172     ZGre    T    C        0      0        2 
   2  chr2_120256172     ZHar    T    C        0      0        2 
   2  chr2_120256172   Sample    T    C        1      2        2 
   2  chr2_120261938     AAsi    T    C        1      2        2 
   2  chr2_120261938     AKia    T    C        0      0        2 
   2  chr2_120261938     AOna    T    C        0      0        2 
   2  chr2_120261938     ASom    T    C        1      2        2 
   2  chr2_120261938     HCab    T    C        1      2        2 
   2  chr2_120261938     HPrz    T    C        1      2        2 
   2  chr2_120261938     ZBoe    T    C        0      0        2 
   2  chr2_120261938     ZGre    T    C        0      0        2 
   2  chr2_120261938     ZHar    T    C        0      0        2 
   2  chr2_120261938   Sample    T    C        1      2        2 
   2  chr2_120270753     AAsi    A    G        0      0        2 
   2  chr2_120270753     AKia    A    G        1      2        2 
   2  chr2_120270753     AOna    A    G        0      0        2 
   2  chr2_120270753     ASom    A    G        0      0        2 
   2  chr2_120270753     HCab    A    G        0      0        2 
   2  chr2_120270753     HPrz    A    G        0      0        2 
   2  chr2_120270753     ZBoe    A    G        0      0        2 
   2  chr2_120270753     ZGre    A    G        0      0        2 
   2  chr2_120270753     ZHar    A    G        0      0        2 
   2  chr2_120270753   Sample    A    G        0      0        2 
   2  chr2_120278247     AAsi    G    A        0      0        2 
   2  chr2_120278247     AKia    G    A        0      0        2 
   2  chr2_120278247     AOna    G    A        0      0        2 
   2  chr2_120278247     ASom    G    A        0      0        2 
   2  chr2_120278247     HCab    G    A      0.5      1        2 
   2  chr2_120278247     HPrz    G    A      0.5      1        2 
   2  chr2_120278247     ZBoe    G    A        0      0        2 
   2  chr2_120278247     ZGre    G    A        0      0        2 
   2  chr2_120278247     ZHar    G    A        0      0        2 
   2  chr2_120278247   Sample    G    A        1      2        2 
   2  chr2_120286023     AAsi    G    T      0.5      1        2 
   2  chr2_120286023     AKia    G    T        0      0        2 
   2  chr2_120286023     AOna    G    T        0      0        2 
   2  chr2_120286023     ASom    G    T      0.5      1        2 
   2  chr2_120286023     HCab    G    T        0      0        2 
   2  chr2_120286023     HPrz    G    T        0      0        2 
   2  chr2_120286023     ZBoe    G    T        0      0        2 
   2  chr2_120286023     ZGre    G    T        0      0        2 
   2  chr2_120286023     ZHar    G    T        0      0        2 
   2  chr2_120286023   Sample    G    T        0      0        2 
   2  chr2_120287997     AAsi    C    T        0      0        2 
   2  chr2_120287997     AKia    C    T        0      0        2 
   2  chr2_120287997     AOna    C    T        0      0        2 
   2  chr2_120287997     ASom    C    T        0      0        2 
   2  chr2_120287997     HCab    C    T        0      0        2 
   2  chr2_120287997     HPrz    C    T      0.5      1        2 
   2  chr2_120287997     ZBoe    C    T        0      0        2 
   2  chr2_120287997     ZGre    C    T        0      0        2 
   2  chr2_120287997     ZHar    C    T        0      0        2 
   2  chr2_120287997   Sample    C    T        0      0        2 
   2  chr2_120290018     AAsi    T    C      0.5      1        2 
   2  chr2_120290018     AKia    T    C        0      0        2 
   2  chr2_120290018     AOna    T    C        0      0        2 
   2  chr2_120290018     ASom    T    C        0      0        2 
   2  chr2_120290018     HCab    T    C        0      0        2 
   2  chr2_120290018     HPrz    T    C        0      0        2 
   2  chr2_120290018     ZBoe    T    C        0      0        2 
   2  chr2_120290018     ZGre    T    C        0      0        2 
   2  chr2_120290018     ZHar    T    C        0      0        2 
   2  chr2_120290018   Sample    T    C        0      0        2 
   2  chr2_120296115     AAsi    A    G        1      2        2 
   2  chr2_120296115     AKia    A    G        0      0        2 
   2  chr2_120296115     AOna    A    G        0      0        2 
   2  chr2_120296115     ASom    A    G        1      2        2 
   2  chr2_120296115     HCab    A    G        1      2        2 
   2  chr2_120296115     HPrz    A    G        1      2        2 
   2  chr2_120296115     ZBoe    A    G        0      0        2 
   2  chr2_120296115     ZGre    A    G        0      0        2 
   2  chr2_120296115     ZHar    A    G        0      0        2 
   2  chr2_120296115   Sample    A    G        1      2        2 
   2  chr2_120296792     AAsi    C    T        0      0        2 
   2  chr2_120296792     AKia    C    T        0      0        2 
   2  chr2_120296792     AOna    C    T        0      0        2 
   2  chr2_120296792     ASom    C    T        0      0        2 
   2  chr2_120296792     HCab    C    T        1      2        2 
   2  chr2_120296792     HPrz    C    T        1      2        2 
   2  chr2_120296792     ZBoe    C    T        0      0        2 
   2  chr2_120296792     ZGre    C    T        0      0        2 
   2  chr2_120296792     ZHar    C    T        0      0        2 
   2  chr2_120296792   Sample    C    T        1      2        2 
   2  chr2_120298060     AAsi    T    A        0      0        2 
   2  chr2_120298060     AKia    T    A      0.5      1        2 
   2  chr2_120298060     AOna    T    A        0      0        2 
   2  chr2_120298060     ASom    T    A        0      0        2 
   2  chr2_120298060     HCab    T    A        0      0        2 
   2  chr2_120298060     HPrz    T    A        0      0        2 
   2  chr2_120298060     ZBoe    T    A        0      0        2 
   2  chr2_120298060     ZGre    T    A        0      0        2 
   2  chr2_120298060     ZHar    T    A        0      0        2 
   2  chr2_120298060   Sample    T    A        0      0        2 
   2  chr2_120301008     AAsi    C    T      0.5      1        2 
   2  chr2_120301008     AKia    C    T        0      0        2 
   2  chr2_120301008     AOna    C    T        0      0        2 
   2  chr2_120301008     ASom    C    T        0      0        2 
   2  chr2_120301008     HCab    C    T        0      0        2 
   2  chr2_120301008     HPrz    C    T        0      0        2 
   2  chr2_120301008     ZBoe    C    T        0      0        2 
   2  chr2_120301008     ZGre    C    T        0      0        2 
   2  chr2_120301008     ZHar    C    T        0      0        2 
   2  chr2_120301008   Sample    C    T        0      0        2 
   2  chr2_120303422     AAsi    T    A        0      0        2 
   2  chr2_120303422     AKia    T    A        1      2        2 
   2  chr2_120303422     AOna    T    A        1      2        2 
   2  chr2_120303422     ASom    T    A        0      0        2 
   2  chr2_120303422     HCab    T    A        0      0        2 
   2  chr2_120303422     HPrz    T    A        0      0        2 
   2  chr2_120303422     ZBoe    T    A        0      0        2 
   2  chr2_120303422     ZGre    T    A        0      0        2 
   2  chr2_120303422     ZHar    T    A        0      0        2 
   2  chr2_120303422   Sample    T    A        0      0        2 
   2  chr2_120303679     AAsi    G    A        0      0        2 
   2  chr2_120303679     AKia    G    A        0      0        2 
   2  chr2_120303679     AOna    G    A        0      0        2 
   2  chr2_120303679     ASom    G    A        1      2        2 
   2  chr2_120303679     HCab    G    A        0      0        2 
   2  chr2_120303679     HPrz    G    A        0      0        2 
   2  chr2_120303679     ZBoe    G    A        0      0        2 
   2  chr2_120303679     ZGre    G    A        0      0        2 
   2  chr2_120303679     ZHar    G    A        0      0        2 
   2  chr2_120303679   Sample    G    A        0      0        2 
   2  chr2_120318400     AAsi    G    A        0      0        2 
   2  chr2_120318400     AKia    G    A        0      0        2 
   2  chr2_120318400     AOna    G    A        0      0        2 
   2  chr2_120318400     ASom    G    A        0      0        2 
   2  chr2_120318400     HCab    G    A        1      2        2 
   2  chr2_120318400     HPrz    G    A        1      2        2 
   2  chr2_120318400     ZBoe    G    A        0      0        2 
   2  chr2_120318400     ZGre    G    A        0      0        2 
   2  chr2_120318400     ZHar    G    A        0      0        2 
   2  chr2_120318400   Sample    G    A        1      2        2 
   2  chr2_120318734     AAsi    A    G        0      0        2 
   2  chr2_120318734     AKia    A    G        1      2        2 
   2  chr2_120318734     AOna    A    G        1      2        2 
   2  chr2_120318734     ASom    A    G        0      0        2 
   2  chr2_120318734     HCab    A    G        0      0        2 
   2  chr2_120318734     HPrz    A    G        0      0        2 
   2  chr2_120318734     ZBoe    A    G        0      0        2 
   2  chr2_120318734     ZGre    A    G        0      0        2 
   2  chr2_120318734     ZHar    A    G        0      0        2 
   2  chr2_120318734   Sample    A    G        0      0        2 
   2  chr2_120321323     AAsi    A    G        0      0        2 
   2  chr2_120321323     AKia    A    G        0      0        2 
   2  chr2_120321323     AOna    A    G        0      0        2 
   2  chr2_120321323     ASom    A    G        0      0        2 
   2  chr2_120321323     HCab    A    G        1      2        2 
   2  chr2_120321323     HPrz    A    G        1      2        2 
   2  chr2_120321323     ZBoe    A    G        0      0        2 
   2  chr2_120321323     ZGre    A    G        0      0        2 
   2  chr2_120321323     ZHar    A    G        0      0        2 
   2  chr2_120321323   Sample    A    G        1      2        2 
   2  chr2_120322838     AAsi    A    G        0      0        2 
   2  chr2_120322838     AKia    A    G        0      0        2 
   2  chr2_120322838     AOna    A    G        0      0        2 
   2  chr2_120322838     ASom    A    G        0      0        2 
   2  chr2_120322838     HCab    A    G        0      0        2 
   2  chr2_120322838     HPrz    A    G        0      0        2 
   2  chr2_120322838     ZBoe    A    G        0      0        2 
   2  chr2_120322838     ZGre    A    G        1      2        2 
   2  chr2_120322838     ZHar    A    G        0      0        2 
   2  chr2_120322838   Sample    A    G        0      0        2 
   2  chr2_120333938     AAsi    A    G        0      0        2 
   2  chr2_120333938     AKia    A    G        0      0        2 
   2  chr2_120333938     AOna    A    G        0      0        2 
   2  chr2_120333938     ASom    A    G        0      0        2 
   2  chr2_120333938     HCab    A    G        0      0        2 
   2  chr2_120333938     HPrz    A    G        0      0        2 
   2  chr2_120333938     ZBoe    A    G        0      0        2 
   2  chr2_120333938     ZGre    A    G        1      2        2 
   2  chr2_120333938     ZHar    A    G        0      0        2 
   2  chr2_120333938   Sample    A    G        0      0        2 
   2  chr2_120336330     AAsi    T    C        0      0        2 
   2  chr2_120336330     AKia    T    C        0      0        2 
   2  chr2_120336330     AOna    T    C        0      0        2 
   2  chr2_120336330     ASom    T    C        0      0        2 
   2  chr2_120336330     HCab    T    C        0      0        2 
   2  chr2_120336330     HPrz    T    C        0      0        2 
   2  chr2_120336330     ZBoe    T    C        0      0        2 
   2  chr2_120336330     ZGre    T    C        0      0        2 
   2  chr2_120336330     ZHar    T    C      0.5      1        2 
   2  chr2_120336330   Sample    T    C        0      0        2 
   2  chr2_120337404     AAsi    A    G        0      0        2 
   2  chr2_120337404     AKia    A    G        0      0        2 
   2  chr2_120337404     AOna    A    G        0      0        2 
   2  chr2_120337404     ASom    A    G        0      0        2 
   2  chr2_120337404     HCab    A    G      0.5      1        2 
   2  chr2_120337404     HPrz    A    G        0      0        2 
   2  chr2_120337404     ZBoe    A    G        0      0        2 
   2  chr2_120337404     ZGre    A    G        0      0        2 
   2  chr2_120337404     ZHar    A    G        0      0        2 
   2  chr2_120337404   Sample    A    G        0      0        2 
   2  chr2_120339222     AAsi    A    T        0      0        2 
   2  chr2_120339222     AKia    A    T        0      0        2 
   2  chr2_120339222     AOna    A    T        0      0        2 
   2  chr2_120339222     ASom    A    T        0      0        2 
   2  chr2_120339222     HCab    A    T        1      2        2 
   2  chr2_120339222     HPrz    A    T        1      2        2 
   2  chr2_120339222     ZBoe    A    T        0      0        2 
   2  chr2_120339222     ZGre    A    T        0      0        2 
   2  chr2_120339222     ZHar    A    T        0      0        2 
   2  chr2_120339222   Sample    A    T        1      2        2 
   2  chr2_120340459     AAsi    A    G        0      0        2 
   2  chr2_120340459     AKia    A    G        0      0        2 
   2  chr2_120340459     AOna    A    G        0      0        2 
   2  chr2_120340459     ASom    A    G        0      0        2 
   2  chr2_120340459     HCab    A    G        0      0        2 
   2  chr2_120340459     HPrz    A    G        0      0        2 
   2  chr2_120340459     ZBoe    A    G        0      0        2 
   2  chr2_120340459     ZGre    A    G      0.5      1        2 
   2  chr2_120340459     ZHar    A    G        0      0        2 
   2  chr2_120340459   Sample    A    G        0      0        2 
   2  chr2_120340880     AAsi    G    C        0      0        2 
   2  chr2_120340880     AKia    G    C        0      0        2 
   2  chr2_120340880     AOna    G    C        0      0        2 
   2  chr2_120340880     ASom    G    C        0      0        2 
   2  chr2_120340880     HCab    G    C        0      0        2 
   2  chr2_120340880     HPrz    G    C        0      0        2 
   2  chr2_120340880     ZBoe    G    C        1      2        2 
   2  chr2_120340880     ZGre    G    C        0      0        2 
   2  chr2_120340880     ZHar    G    C        0      0        2 
   2  chr2_120340880   Sample    G    C        0      0        2 
   2  chr2_120344943     AAsi    T    G        0      0        2 
   2  chr2_120344943     AKia    T    G        1      2        2 
   2  chr2_120344943     AOna    T    G        0      0        2 
   2  chr2_120344943     ASom    T    G        0      0        2 
   2  chr2_120344943     HCab    T    G        0      0        2 
   2  chr2_120344943     HPrz    T    G        0      0        2 
   2  chr2_120344943     ZBoe    T    G        0      0        2 
   2  chr2_120344943     ZGre    T    G        0      0        2 
   2  chr2_120344943     ZHar    T    G        0      0        2 
   2  chr2_120344943   Sample    T    G        0      0        2 
   2  chr2_120345553     AAsi    T    C        0      0        2 
   2  chr2_120345553     AKia    T    C        0      0        2 
   2  chr2_120345553     AOna    T    C        0      0        2 
   2  chr2_120345553     ASom    T    C        0      0        2 
   2  chr2_120345553     HCab    T    C        0      0        2 
   2  chr2_120345553     HPrz    T    C        0      0        2 
   2  chr2_120345553     ZBoe    T    C        0      0        2 
   2  chr2_120345553     ZGre    T    C      0.5      1        2 
   2  chr2_120345553     ZHar    T    C        0      0        2 
   2  chr2_120345553   Sample    T    C        0      0        2 
   2  chr2_120356111     AAsi    G    A        0      0        2 
   2  chr2_120356111     AKia    G    A        0      0        2 
   2  chr2_120356111     AOna    G    A        0      0        2 
   2  chr2_120356111     ASom    G    A        0      0        2 
   2  chr2_120356111     HCab    G    A        0      0        2 
   2  chr2_120356111     HPrz    G    A        0      0        2 
   2  chr2_120356111     ZBoe    G    A        0      0        2 
   2  chr2_120356111     ZGre    G    A        1      2        2 
   2  chr2_120356111     ZHar    G    A        0      0        2 
   2  chr2_120356111   Sample    G    A        0      0        2 
   2  chr2_120356559     AAsi    T    C        0      0        2 
   2  chr2_120356559     AKia    T    C        0      0        2 
   2  chr2_120356559     AOna    T    C        0      0        2 
   2  chr2_120356559     ASom    T    C        0      0        2 
   2  chr2_120356559     HCab    T    C        0      0        2 
   2  chr2_120356559     HPrz    T    C        0      0        2 
   2  chr2_120356559     ZBoe    T    C        0      0        2 
   2  chr2_120356559     ZGre    T    C        1      2        2 
   2  chr2_120356559     ZHar    T    C        0      0        2 
   2  chr2_120356559   Sample    T    C        0      0        2 
   2  chr2_120356582     AAsi    A    G        1      2        2 
   2  chr2_120356582     AKia    A    G        0      0        2 
   2  chr2_120356582     AOna    A    G        0      0        2 
   2  chr2_120356582     ASom    A    G        0      0        2 
   2  chr2_120356582     HCab    A    G        0      0        2 
   2  chr2_120356582     HPrz    A    G        0      0        2 
   2  chr2_120356582     ZBoe    A    G        0      0        2 
   2  chr2_120356582     ZGre    A    G        0      0        2 
   2  chr2_120356582     ZHar    A    G        0      0        2 
   2  chr2_120356582   Sample    A    G        0      0        2 
   2  chr2_120362807     AAsi    A    G        0      0        2 
   2  chr2_120362807     AKia    A    G        0      0        2 
   2  chr2_120362807     AOna    A    G        0      0        2 
   2  chr2_120362807     ASom    A    G        0      0        2 
   2  chr2_120362807     HCab    A    G        1      2        2 
   2  chr2_120362807     HPrz    A    G        1      2        2 
   2  chr2_120362807     ZBoe    A    G        0      0        2 
   2  chr2_120362807     ZGre    A    G        0      0        2 
   2  chr2_120362807     ZHar    A    G        0      0        2 
   2  chr2_120362807   Sample    A    G        1      2        2 
   2  chr2_120363097     AAsi    T    A        0      0        2 
   2  chr2_120363097     AKia    T    A        0      0        2 
   2  chr2_120363097     AOna    T    A        0      0        2 
   2  chr2_120363097     ASom    T    A        0      0        2 
   2  chr2_120363097     HCab    T    A      0.5      1        2 
   2  chr2_120363097     HPrz    T    A      0.5      1        2 
   2  chr2_120363097     ZBoe    T    A        0      0        2 
   2  chr2_120363097     ZGre    T    A        0      0        2 
   2  chr2_120363097     ZHar    T    A        0      0        2 
   2  chr2_120363097   Sample    T    A        1      2        2 
   2  chr2_120369827     AAsi    A    C        0      0        2 
   2  chr2_120369827     AKia    A    C        0      0        2 
   2  chr2_120369827     AOna    A    C        0      0        2 
   2  chr2_120369827     ASom    A    C        0      0        2 
   2  chr2_120369827     HCab    A    C        1      2        2 
   2  chr2_120369827     HPrz    A    C        1      2        2 
   2  chr2_120369827     ZBoe    A    C        0      0        2 
   2  chr2_120369827     ZGre    A    C        0      0        2 
   2  chr2_120369827     ZHar    A    C        0      0        2 
   2  chr2_120369827   Sample    A    C        1      2        2 
   2  chr2_120370770     AAsi    T    C        0      0        2 
   2  chr2_120370770     AKia    T    C        1      2        2 
   2  chr2_120370770     AOna    T    C        0      0        2 
   2  chr2_120370770     ASom    T    C        0      0        2 
   2  chr2_120370770     HCab    T    C        0      0        2 
   2  chr2_120370770     HPrz    T    C        0      0        2 
   2  chr2_120370770     ZBoe    T    C        0      0        2 
   2  chr2_120370770     ZGre    T    C        0      0        2 
   2  chr2_120370770     ZHar    T    C        0      0        2 
   2  chr2_120370770   Sample    T    C        0      0        2 
   2  chr2_120374654     AAsi    G    A        0      0        2 
   2  chr2_120374654     AKia    G    A        0      0        2 
   2  chr2_120374654     AOna    G    A        0      0        2 
   2  chr2_120374654     ASom    G    A        0      0        2 
   2  chr2_120374654     HCab    G    A        1      2        2 
   2  chr2_120374654     HPrz    G    A      0.5      1        2 
   2  chr2_120374654     ZBoe    G    A        0      0        2 
   2  chr2_120374654     ZGre    G    A        0      0        2 
   2  chr2_120374654     ZHar    G    A        0      0        2 
   2  chr2_120374654   Sample    G    A        1      2        2 
   2  chr2_120377328     AAsi    A    G        0      0        2 
   2  chr2_120377328     AKia    A    G        0      0        2 
   2  chr2_120377328     AOna    A    G        0      0        2 
   2  chr2_120377328     ASom    A    G        0      0        2 
   2  chr2_120377328     HCab    A    G        0      0        2 
   2  chr2_120377328     HPrz    A    G        0      0        2 
   2  chr2_120377328     ZBoe    A    G        0      0        2 
   2  chr2_120377328     ZGre    A    G        0      0        2 
   2  chr2_120377328     ZHar    A    G      0.5      1        2 
   2  chr2_120377328   Sample    A    G        0      0        2 
   2  chr2_120378693     AAsi    G    A        0      0        2 
   2  chr2_120378693     AKia    G    A        0      0        2 
   2  chr2_120378693     AOna    G    A        0      0        2 
   2  chr2_120378693     ASom    G    A        0      0        2 
   2  chr2_120378693     HCab    G    A        1      2        2 
   2  chr2_120378693     HPrz    G    A        1      2        2 
   2  chr2_120378693     ZBoe    G    A        0      0        2 
   2  chr2_120378693     ZGre    G    A        0      0        2 
   2  chr2_120378693     ZHar    G    A        0      0        2 
   2  chr2_120378693   Sample    G    A        1      2        2 
   2  chr2_120379646     AAsi    T    C        0      0        2 
   2  chr2_120379646     AKia    T    C      0.5      1        2 
   2  chr2_120379646     AOna    T    C        0      0        2 
   2  chr2_120379646     ASom    T    C        0      0        2 
   2  chr2_120379646     HCab    T    C        0      0        2 
   2  chr2_120379646     HPrz    T    C        0      0        2 
   2  chr2_120379646     ZBoe    T    C        0      0        2 
   2  chr2_120379646     ZGre    T    C        0      0        2 
   2  chr2_120379646     ZHar    T    C        0      0        2 
   2  chr2_120379646   Sample    T    C        0      0        2 
   2  chr2_120396304     AAsi    G    T        1      2        2 
   2  chr2_120396304     AKia    G    T        0      0        2 
   2  chr2_120396304     AOna    G    T        0      0        2 
   2  chr2_120396304     ASom    G    T        1      2        2 
   2  chr2_120396304     HCab    G    T        0      0        2 
   2  chr2_120396304     HPrz    G    T        0      0        2 
   2  chr2_120396304     ZBoe    G    T        0      0        2 
   2  chr2_120396304     ZGre    G    T        0      0        2 
   2  chr2_120396304     ZHar    G    T        0      0        2 
   2  chr2_120396304   Sample    G    T        0      0        2 
   2  chr2_120397782     AAsi    A    G        0      0        2 
   2  chr2_120397782     AKia    A    G        0      0        2 
   2  chr2_120397782     AOna    A    G        1      2        2 
   2  chr2_120397782     ASom    A    G        0      0        2 
   2  chr2_120397782     HCab    A    G        0      0        2 
   2  chr2_120397782     HPrz    A    G        0      0        2 
   2  chr2_120397782     ZBoe    A    G        0      0        2 
   2  chr2_120397782     ZGre    A    G        0      0        2 
   2  chr2_120397782     ZHar    A    G        0      0        2 
   2  chr2_120397782   Sample    A    G        0      0        2 
   2  chr2_120397854     AAsi    A    G        0      0        2 
   2  chr2_120397854     AKia    A    G        0      0        2 
   2  chr2_120397854     AOna    A    G        0      0        2 
   2  chr2_120397854     ASom    A    G        0      0        2 
   2  chr2_120397854     HCab    A    G        0      0        2 
   2  chr2_120397854     HPrz    A    G      0.5      1        2 
   2  chr2_120397854     ZBoe    A    G        0      0        2 
   2  chr2_120397854     ZGre    A    G        0      0        2 
   2  chr2_120397854     ZHar    A    G        0      0        2 
   2  chr2_120397854   Sample    A    G        0      0        2 
   2  chr2_120400721     AAsi    C    T      0.5      1        2 
   2  chr2_120400721     AKia    C    T        0      0        2 
   2  chr2_120400721     AOna    C    T        0      0        2 
   2  chr2_120400721     ASom    C    T        0      0        2 
   2  chr2_120400721     HCab    C    T        0      0        2 
   2  chr2_120400721     HPrz    C    T        0      0        2 
   2  chr2_120400721     ZBoe    C    T        0      0        2 
   2  chr2_120400721     ZGre    C    T        0      0        2 
   2  chr2_120400721     ZHar    C    T        0      0        2 
   2  chr2_120400721   Sample    C    T        0      0        2 
   2  chr2_120425153     AAsi    T    A        0      0        2 
   2  chr2_120425153     AKia    T    A        0      0        2 
   2  chr2_120425153     AOna    T    A        0      0        2 
   2  chr2_120425153     ASom    T    A        0      0        2 
   2  chr2_120425153     HCab    T    A        0      0        2 
   2  chr2_120425153     HPrz    T    A        0      0        2 
   2  chr2_120425153     ZBoe    T    A        0      0        2 
   2  chr2_120425153     ZGre    T    A      0.5      1        2 
   2  chr2_120425153     ZHar    T    A        0      0        2 
   2  chr2_120425153   Sample    T    A        0      0        2 
   2  chr2_120430903     AAsi    G    A        0      0        2 
   2  chr2_120430903     AKia    G    A        0      0        2 
   2  chr2_120430903     AOna    G    A        0      0        2 
   2  chr2_120430903     ASom    G    A        0      0        2 
   2  chr2_120430903     HCab    G    A        1      2        2 
   2  chr2_120430903     HPrz    G    A        1      2        2 
   2  chr2_120430903     ZBoe    G    A        0      0        2 
   2  chr2_120430903     ZGre    G    A        0      0        2 
   2  chr2_120430903     ZHar    G    A        0      0        2 
   2  chr2_120430903   Sample    G    A        1      2        2 
   2  chr2_120431070     AAsi    A    G        0      0        2 
   2  chr2_120431070     AKia    A    G        0      0        2 
   2  chr2_120431070     AOna    A    G        0      0        2 
   2  chr2_120431070     ASom    A    G        0      0        2 
   2  chr2_120431070     HCab    A    G      0.5      1        2 
   2  chr2_120431070     HPrz    A    G        0      0        2 
   2  chr2_120431070     ZBoe    A    G        0      0        2 
   2  chr2_120431070     ZGre    A    G        0      0        2 
   2  chr2_120431070     ZHar    A    G        0      0        2 
   2  chr2_120431070   Sample    A    G        0      0        2 
   2  chr2_120434960     AAsi    C    G        0      0        2 
   2  chr2_120434960     AKia    C    G        0      0        2 
   2  chr2_120434960     AOna    C    G        0      0        2 
   2  chr2_120434960     ASom    C    G        0      0        2 
   2  chr2_120434960     HCab    C    G        0      0        2 
   2  chr2_120434960     HPrz    C    G        0      0        2 
   2  chr2_120434960     ZBoe    C    G        0      0        2 
   2  chr2_120434960     ZGre    C    G        1      2        2 
   2  chr2_120434960     ZHar    C    G        0      0        2 
   2  chr2_120434960   Sample    C    G        0      0        2 
   2  chr2_120438041     AAsi    T    C        0      0        2 
   2  chr2_120438041     AKia    T    C        0      0        2 
   2  chr2_120438041     AOna    T    C        0      0        2 
   2  chr2_120438041     ASom    T    C        0      0        2 
   2  chr2_120438041     HCab    T    C        0      0        2 
   2  chr2_120438041     HPrz    T    C        0      0        2 
   2  chr2_120438041     ZBoe    T    C        0      0        2 
   2  chr2_120438041     ZGre    T    C      0.5      1        2 
   2  chr2_120438041     ZHar    T    C        0      0        2 
   2  chr2_120438041   Sample    T    C        0      0        2 
   2  chr2_120439646     AAsi    A    G        0      0        2 
   2  chr2_120439646     AKia    A    G        0      0        2 
   2  chr2_120439646     AOna    A    G        0      0        2 
   2  chr2_120439646     ASom    A    G        0      0        2 
   2  chr2_120439646     HCab    A    G        1      2        2 
   2  chr2_120439646     HPrz    A    G        1      2        2 
   2  chr2_120439646     ZBoe    A    G        0      0        2 
   2  chr2_120439646     ZGre    A    G        0      0        2 
   2  chr2_120439646     ZHar    A    G        0      0        2 
   2  chr2_120439646   Sample    A    G        1      2        2 
   2  chr2_120446847     AAsi    T    G        0      0        2 
   2  chr2_120446847     AKia    T    G        0      0        2 
   2  chr2_120446847     AOna    T    G        0      0        2 
   2  chr2_120446847     ASom    T    G        0      0        2 
   2  chr2_120446847     HCab    T    G        0      0        2 
   2  chr2_120446847     HPrz    T    G        0      0        2 
   2  chr2_120446847     ZBoe    T    G        0      0        2 
   2  chr2_120446847     ZGre    T    G        0      0        2 
   2  chr2_120446847     ZHar    T    G        1      2        2 
   2  chr2_120446847   Sample    T    G        0      0        2 
   2  chr2_120467594     AAsi    T    C        1      2        2 
   2  chr2_120467594     AKia    T    C        0      0        2 
   2  chr2_120467594     AOna    T    C        1      2        2 
   2  chr2_120467594     ASom    T    C        1      2        2 
   2  chr2_120467594     HCab    T    C        0      0        2 
   2  chr2_120467594     HPrz    T    C        0      0        2 
   2  chr2_120467594     ZBoe    T    C        0      0        2 
   2  chr2_120467594     ZGre    T    C        0      0        2 
   2  chr2_120467594     ZHar    T    C        0      0        2 
   2  chr2_120467594   Sample    T    C        0      0        2 
   2  chr2_120476017     AAsi    C    T        0      0        2 
   2  chr2_120476017     AKia    C    T        0      0        2 
   2  chr2_120476017     AOna    C    T        0      0        2 
   2  chr2_120476017     ASom    C    T        0      0        2 
   2  chr2_120476017     HCab    C    T        1      2        2 
   2  chr2_120476017     HPrz    C    T        1      2        2 
   2  chr2_120476017     ZBoe    C    T        0      0        2 
   2  chr2_120476017     ZGre    C    T        0      0        2 
   2  chr2_120476017     ZHar    C    T        0      0        2 
   2  chr2_120476017   Sample    C    T        0      0        2 
   2  chr2_120478941     AAsi    C    A        0      0        2 
   2  chr2_120478941     AKia    C    A        0      0        2 
   2  chr2_120478941     AOna    C    A        0      0        2 
   2  chr2_120478941     ASom    C    A        0      0        2 
   2  chr2_120478941     HCab    C    A        1      2        2 
   2  chr2_120478941     HPrz    C    A        1      2        2 
   2  chr2_120478941     ZBoe    C    A        0      0        2 
   2  chr2_120478941     ZGre    C    A        0      0        2 
   2  chr2_120478941     ZHar    C    A        0      0        2 
   2  chr2_120478941   Sample    C    A        1      2        2 
   2  chr2_120480346     AAsi    T    C        0      0        2 
   2  chr2_120480346     AKia    T    C        0      0        2 
   2  chr2_120480346     AOna    T    C        0      0        2 
   2  chr2_120480346     ASom    T    C        0      0        2 
   2  chr2_120480346     HCab    T    C        0      0        2 
   2  chr2_120480346     HPrz    T    C        0      0        2 
   2  chr2_120480346     ZBoe    T    C        0      0        2 
   2  chr2_120480346     ZGre    T    C        0      0        2 
   2  chr2_120480346     ZHar    T    C        1      2        2 
   2  chr2_120480346   Sample    T    C        0      0        2 
   2  chr2_120486794     AAsi    A    G      0.5      1        2 
   2  chr2_120486794     AKia    A    G        0      0        2 
   2  chr2_120486794     AOna    A    G        0      0        2 
   2  chr2_120486794     ASom    A    G        0      0        2 
   2  chr2_120486794     HCab    A    G        1      2        2 
   2  chr2_120486794     HPrz    A    G      0.5      1        2 
   2  chr2_120486794     ZBoe    A    G        0      0        2 
   2  chr2_120486794     ZGre    A    G        0      0        2 
   2  chr2_120486794     ZHar    A    G        0      0        2 
   2  chr2_120486794   Sample    A    G        1      2        2 
   2  chr2_120487087     AAsi    A    G        0      0        2 
   2  chr2_120487087     AKia    A    G        0      0        2 
   2  chr2_120487087     AOna    A    G        0      0        2 
   2  chr2_120487087     ASom    A    G        0      0        2 
   2  chr2_120487087     HCab    A    G        0      0        2 
   2  chr2_120487087     HPrz    A    G      0.5      1        2 
   2  chr2_120487087     ZBoe    A    G        0      0        2 
   2  chr2_120487087     ZGre    A    G        0      0        2 
   2  chr2_120487087     ZHar    A    G        0      0        2 
   2  chr2_120487087   Sample    A    G        0      0        2 
   2  chr2_120489787     AAsi    G    A        0      0        2 
   2  chr2_120489787     AKia    G    A        0      0        2 
   2  chr2_120489787     AOna    G    A        0      0        2 
   2  chr2_120489787     ASom    G    A        0      0        2 
   2  chr2_120489787     HCab    G    A        0      0        2 
   2  chr2_120489787     HPrz    G    A      0.5      1        2 
   2  chr2_120489787     ZBoe    G    A        0      0        2 
   2  chr2_120489787     ZGre    G    A        0      0        2 
   2  chr2_120489787     ZHar    G    A        0      0        2 
   2  chr2_120489787   Sample    G    A        0      0        2 
   2  chr2_120492855     AAsi    T    C        0      0        2 
   2  chr2_120492855     AKia    T    C        0      0        2 
   2  chr2_120492855     AOna    T    C        0      0        2 
   2  chr2_120492855     ASom    T    C        0      0        2 
   2  chr2_120492855     HCab    T    C        1      2        2 
   2  chr2_120492855     HPrz    T    C      0.5      1        2 
   2  chr2_120492855     ZBoe    T    C        0      0        2 
   2  chr2_120492855     ZGre    T    C        0      0        2 
   2  chr2_120492855     ZHar    T    C        0      0        2 
   2  chr2_120492855   Sample    T    C        1      2        2 
   2  chr2_120497953     AAsi    G    A        0      0        2 
   2  chr2_120497953     AKia    G    A        0      0        2 
   2  chr2_120497953     AOna    G    A        0      0        2 
   2  chr2_120497953     ASom    G    A        0      0        2 
   2  chr2_120497953     HCab    G    A        1      2        2 
   2  chr2_120497953     HPrz    G    A        1      2        2 
   2  chr2_120497953     ZBoe    G    A        0      0        2 
   2  chr2_120497953     ZGre    G    A        0      0        2 
   2  chr2_120497953     ZHar    G    A        0      0        2 
   2  chr2_120497953   Sample    G    A        1      2        2 
   2  chr2_120509943     AAsi    C    G        0      0        2 
   2  chr2_120509943     AKia    C    G        0      0        2 
   2  chr2_120509943     AOna    C    G        1      2        2 
   2  chr2_120509943     ASom    C    G        0      0        2 
   2  chr2_120509943     HCab    C    G        0      0        2 
   2  chr2_120509943     HPrz    C    G        0      0        2 
   2  chr2_120509943     ZBoe    C    G        0      0        2 
   2  chr2_120509943     ZGre    C    G        0      0        2 
   2  chr2_120509943     ZHar    C    G        0      0        2 
   2  chr2_120509943   Sample    C    G        0      0        2 
   2  chr2_120518859     AAsi    A    G        0      0        2 
   2  chr2_120518859     AKia    A    G        0      0        2 
   2  chr2_120518859     AOna    A    G        0      0        2 
   2  chr2_120518859     ASom    A    G        0      0        2 
   2  chr2_120518859     HCab    A    G        0      0        2 
   2  chr2_120518859     HPrz    A    G        0      0        2 
   2  chr2_120518859     ZBoe    A    G        0      0        2 
   2  chr2_120518859     ZGre    A    G        1      2        2 
   2  chr2_120518859     ZHar    A    G        0      0        2 
   2  chr2_120518859   Sample    A    G        0      0        2 
   2  chr2_120523866     AAsi    T    G        0      0        2 
   2  chr2_120523866     AKia    T    G        0      0        2 
   2  chr2_120523866     AOna    T    G        0      0        2 
   2  chr2_120523866     ASom    T    G        0      0        2 
   2  chr2_120523866     HCab    T    G        1      2        2 
   2  chr2_120523866     HPrz    T    G        1      2        2 
   2  chr2_120523866     ZBoe    T    G        0      0        2 
   2  chr2_120523866     ZGre    T    G        0      0        2 
   2  chr2_120523866     ZHar    T    G        0      0        2 
   2  chr2_120523866   Sample    T    G        1      2        2 
   2  chr2_120529176     AAsi    T    C        0      0        2 
   2  chr2_120529176     AKia    T    C        0      0        2 
   2  chr2_120529176     AOna    T    C        0      0        2 
   2  chr2_120529176     ASom    T    C        0      0        2 
   2  chr2_120529176     HCab    T    C        1      2        2 
   2  chr2_120529176     HPrz    T    C        1      2        2 
   2  chr2_120529176     ZBoe    T    C        0      0        2 
   2  chr2_120529176     ZGre    T    C        0      0        2 
   2  chr2_120529176     ZHar    T    C        0      0        2 
   2  chr2_120529176   Sample    T    C        1      2        2 
   2  chr2_120529673     AAsi    T    C        0      0        2 
   2  chr2_120529673     AKia    T    C        0      0        2 
   2  chr2_120529673     AOna    T    C        0      0        2 
   2  chr2_120529673     ASom    T    C        0      0        2 
   2  chr2_120529673     HCab    T    C        1      2        2 
   2  chr2_120529673     HPrz    T    C        1      2        2 
   2  chr2_120529673     ZBoe    T    C        0      0        2 
   2  chr2_120529673     ZGre    T    C        0      0        2 
   2  chr2_120529673     ZHar    T    C        0      0        2 
   2  chr2_120529673   Sample    T    C        1      2        2 
   2  chr2_120539975     AAsi    T    C        0      0        2 
   2  chr2_120539975     AKia    T    C        0      0        2 
   2  chr2_120539975     AOna    T    C        0      0        2 
   2  chr2_120539975     ASom    T    C        0      0        2 
   2  chr2_120539975     HCab    T    C        0      0        2 
   2  chr2_120539975     HPrz    T    C        0      0        2 
   2  chr2_120539975     ZBoe    T    C        0      0        2 
   2  chr2_120539975     ZGre    T    C        0      0        2 
   2  chr2_120539975     ZHar    T    C        1      2        2 
   2  chr2_120539975   Sample    T    C        0      0        2 
   2  chr2_120540696     AAsi    T    C        0      0        2 
   2  chr2_120540696     AKia    T    C        0      0        2 
   2  chr2_120540696     AOna    T    C        0      0        2 
   2  chr2_120540696     ASom    T    C        0      0        2 
   2  chr2_120540696     HCab    T    C        0      0        2 
   2  chr2_120540696     HPrz    T    C        0      0        2 
   2  chr2_120540696     ZBoe    T    C        0      0        2 
   2  chr2_120540696     ZGre    T    C        0      0        2 
   2  chr2_120540696     ZHar    T    C        1      2        2 
   2  chr2_120540696   Sample    T    C        0      0        2 
   2  chr2_120545479     AAsi    T    C        0      0        2 
   2  chr2_120545479     AKia    T    C        0      0        2 
   2  chr2_120545479     AOna    T    C        0      0        2 
   2  chr2_120545479     ASom    T    C        0      0        2 
   2  chr2_120545479     HCab    T    C        1      2        2 
   2  chr2_120545479     HPrz    T    C        1      2        2 
   2  chr2_120545479     ZBoe    T    C        0      0        2 
   2  chr2_120545479     ZGre    T    C        0      0        2 
   2  chr2_120545479     ZHar    T    C        0      0        2 
   2  chr2_120545479   Sample    T    C        1      2        2 
   2  chr2_120546651     AAsi    A    G        0      0        2 
   2  chr2_120546651     AKia    A    G        0      0        2 
   2  chr2_120546651     AOna    A    G        0      0        2 
   2  chr2_120546651     ASom    A    G        0      0        2 
   2  chr2_120546651     HCab    A    G        0      0        2 
   2  chr2_120546651     HPrz    A    G        0      0        2 
   2  chr2_120546651     ZBoe    A    G      0.5      1        2 
   2  chr2_120546651     ZGre    A    G        0      0        2 
   2  chr2_120546651     ZHar    A    G        0      0        2 
   2  chr2_120546651   Sample    A    G        0      0        2 
   2  chr2_120548691     AAsi    C    T        0      0        2 
   2  chr2_120548691     AKia    C    T        0      0        2 
   2  chr2_120548691     AOna    C    T        0      0        2 
   2  chr2_120548691     ASom    C    T        0      0        2 
   2  chr2_120548691     HCab    C    T        0      0        2 
   2  chr2_120548691     HPrz    C    T        0      0        2 
   2  chr2_120548691     ZBoe    C    T        1      2        2 
   2  chr2_120548691     ZGre    C    T        0      0        2 
   2  chr2_120548691     ZHar    C    T        0      0        2 
   2  chr2_120548691   Sample    C    T        0      0        2 
   2  chr2_120552848     AAsi    G    A        0      0        2 
   2  chr2_120552848     AKia    G    A        0      0        2 
   2  chr2_120552848     AOna    G    A        0      0        2 
   2  chr2_120552848     ASom    G    A        0      0        2 
   2  chr2_120552848     HCab    G    A        1      2        2 
   2  chr2_120552848     HPrz    G    A        1      2        2 
   2  chr2_120552848     ZBoe    G    A        0      0        2 
   2  chr2_120552848     ZGre    G    A        0      0        2 
   2  chr2_120552848     ZHar    G    A        0      0        2 
   2  chr2_120552848   Sample    G    A        1      2        2 
   2  chr2_120554929     AAsi    T    C        0      0        2 
   2  chr2_120554929     AKia    T    C        0      0        2 
   2  chr2_120554929     AOna    T    C        0      0        2 
   2  chr2_120554929     ASom    T    C        0      0        2 
   2  chr2_120554929     HCab    T    C        0      0        2 
   2  chr2_120554929     HPrz    T    C        0      0        2 
   2  chr2_120554929     ZBoe    T    C        0      0        2 
   2  chr2_120554929     ZGre    T    C      0.5      1        2 
   2  chr2_120554929     ZHar    T    C        0      0        2 
   2  chr2_120554929   Sample    T    C        0      0        2 
   2  chr2_120555626     AAsi    G    A        0      0        2 
   2  chr2_120555626     AKia    G    A        0      0        2 
   2  chr2_120555626     AOna    G    A        0      0        2 
   2  chr2_120555626     ASom    G    A        0      0        2 
   2  chr2_120555626     HCab    G    A        1      2        2 
   2  chr2_120555626     HPrz    G    A        1      2        2 
   2  chr2_120555626     ZBoe    G    A        0      0        2 
   2  chr2_120555626     ZGre    G    A        0      0        2 
   2  chr2_120555626     ZHar    G    A        0      0        2 
   2  chr2_120555626   Sample    G    A        1      2        2 
   2  chr2_120565347     AAsi    A    G        0      0        2 
   2  chr2_120565347     AKia    A    G        1      2        2 
   2  chr2_120565347     AOna    A    G        1      2        2 
   2  chr2_120565347     ASom    A    G        0      0        2 
   2  chr2_120565347     HCab    A    G        0      0        2 
   2  chr2_120565347     HPrz    A    G        0      0        2 
   2  chr2_120565347     ZBoe    A    G        0      0        2 
   2  chr2_120565347     ZGre    A    G        0      0        2 
   2  chr2_120565347     ZHar    A    G        0      0        2 
   2  chr2_120565347   Sample    A    G        0      0        2 
   2  chr2_120565540     AAsi    T    C        0      0        2 
   2  chr2_120565540     AKia    T    C        0      0        2 
   2  chr2_120565540     AOna    T    C        0      0        2 
   2  chr2_120565540     ASom    T    C        0      0        2 
   2  chr2_120565540     HCab    T    C        1      2        2 
   2  chr2_120565540     HPrz    T    C        1      2        2 
   2  chr2_120565540     ZBoe    T    C        0      0        2 
   2  chr2_120565540     ZGre    T    C        0      0        2 
   2  chr2_120565540     ZHar    T    C        0      0        2 
   2  chr2_120565540   Sample    T    C        1      2        2 
   2  chr2_120567109     AAsi    T    G        0      0        2 
   2  chr2_120567109     AKia    T    G        1      2        2 
   2  chr2_120567109     AOna    T    G        1      2        2 
   2  chr2_120567109     ASom    T    G        0      0        2 
   2  chr2_120567109     HCab    T    G        0      0        2 
   2  chr2_120567109     HPrz    T    G        0      0        2 
   2  chr2_120567109     ZBoe    T    G        0      0        2 
   2  chr2_120567109     ZGre    T    G        0      0        2 
   2  chr2_120567109     ZHar    T    G        0      0        2 
   2  chr2_120567109   Sample    T    G        0      0        2 
   2  chr2_120576292     AAsi    A    G        0      0        2 
   2  chr2_120576292     AKia    A    G        0      0        2 
   2  chr2_120576292     AOna    A    G        0      0        2 
   2  chr2_120576292     ASom    A    G        0      0        2 
   2  chr2_120576292     HCab    A    G        0      0        2 
   2  chr2_120576292     HPrz    A    G      0.5      1        2 
   2  chr2_120576292     ZBoe    A    G        0      0        2 
   2  chr2_120576292     ZGre    A    G        0      0        2 
   2  chr2_120576292     ZHar    A    G        0      0        2 
   2  chr2_120576292   Sample    A    G        0      0        2 
   2  chr2_120576728     AAsi    T    C        1      2        2 
   2  chr2_120576728     AKia    T    C        0      0        2 
   2  chr2_120576728     AOna    T    C        0      0        2 
   2  chr2_120576728     ASom    T    C        1      2        2 
   2  chr2_120576728     HCab    T    C        0      0        2 
   2  chr2_120576728     HPrz    T    C        0      0        2 
   2  chr2_120576728     ZBoe    T    C        1      2        2 
   2  chr2_120576728     ZGre    T    C        1      2        2 
   2  chr2_120576728     ZHar    T    C        1      2        2 
   2  chr2_120576728   Sample    T    C        0      0        2 
   2  chr2_120577933     AAsi    G    T        0      0        2 
   2  chr2_120577933     AKia    G    T        0      0        2 
   2  chr2_120577933     AOna    G    T        0      0        2 
   2  chr2_120577933     ASom    G    T        0      0        2 
   2  chr2_120577933     HCab    G    T        1      2        2 
   2  chr2_120577933     HPrz    G    T        1      2        2 
   2  chr2_120577933     ZBoe    G    T        0      0        2 
   2  chr2_120577933     ZGre    G    T        0      0        2 
   2  chr2_120577933     ZHar    G    T        0      0        2 
   2  chr2_120577933   Sample    G    T        1      2        2 
   2  chr2_120580080     AAsi    T    C        0      0        2 
   2  chr2_120580080     AKia    T    C        0      0        2 
   2  chr2_120580080     AOna    T    C        0      0        2 
   2  chr2_120580080     ASom    T    C        0      0        2 
   2  chr2_120580080     HCab    T    C        0      0        2 
   2  chr2_120580080     HPrz    T    C        0      0        2 
   2  chr2_120580080     ZBoe    T    C        1      2        2 
   2  chr2_120580080     ZGre    T    C        1      2        2 
   2  chr2_120580080     ZHar    T    C        0      0        2 
   2  chr2_120580080   Sample    T    C        0      0        2 
   2  chr2_120585057     AAsi    T    G        1      2        2 
   2  chr2_120585057     AKia    T    G        0      0        2 
   2  chr2_120585057     AOna    T    G        0      0        2 
   2  chr2_120585057     ASom    T    G        0      0        2 
   2  chr2_120585057     HCab    T    G        0      0        2 
   2  chr2_120585057     HPrz    T    G        0      0        2 
   2  chr2_120585057     ZBoe    T    G        0      0        2 
   2  chr2_120585057     ZGre    T    G        0      0        2 
   2  chr2_120585057     ZHar    T    G        0      0        2 
   2  chr2_120585057   Sample    T    G        0      0        2 
   2  chr2_120591006     AAsi    T    C        0      0        2 
   2  chr2_120591006     AKia    T    C        0      0        2 
   2  chr2_120591006     AOna    T    C        0      0        2 
   2  chr2_120591006     ASom    T    C        1      2        2 
   2  chr2_120591006     HCab    T    C        0      0        2 
   2  chr2_120591006     HPrz    T    C        0      0        2 
   2  chr2_120591006     ZBoe    T    C        0      0        2 
   2  chr2_120591006     ZGre    T    C        0      0        2 
   2  chr2_120591006     ZHar    T    C        0      0        2 
   2  chr2_120591006   Sample    T    C        0      0        2 
   2  chr2_120591941     AAsi    T    C        0      0        2 
   2  chr2_120591941     AKia    T    C        0      0        2 
   2  chr2_120591941     AOna    T    C        0      0        2 
   2  chr2_120591941     ASom    T    C        0      0        2 
   2  chr2_120591941     HCab    T    C        1      2        2 
   2  chr2_120591941     HPrz    T    C        1      2        2 
   2  chr2_120591941     ZBoe    T    C        0      0        2 
   2  chr2_120591941     ZGre    T    C        0      0        2 
   2  chr2_120591941     ZHar    T    C        0      0        2 
   2  chr2_120591941   Sample    T    C        1      2        2 
   2  chr2_120593922     AAsi    G    A        0      0        2 
   2  chr2_120593922     AKia    G    A        0      0        2 
   2  chr2_120593922     AOna    G    A        0      0        2 
   2  chr2_120593922     ASom    G    A        0      0        2 
   2  chr2_120593922     HCab    G    A        1      2        2 
   2  chr2_120593922     HPrz    G    A        1      2        2 
   2  chr2_120593922     ZBoe    G    A        0      0        2 
   2  chr2_120593922     ZGre    G    A        0      0        2 
   2  chr2_120593922     ZHar    G    A        0      0        2 
   2  chr2_120593922   Sample    G    A        1      2        2 
   2  chr2_120594458     AAsi    G    A        0      0        2 
   2  chr2_120594458     AKia    G    A        0      0        2 
   2  chr2_120594458     AOna    G    A        0      0        2 
   2  chr2_120594458     ASom    G    A        0      0        2 
   2  chr2_120594458     HCab    G    A        0      0        2 
   2  chr2_120594458     HPrz    G    A        0      0        2 
   2  chr2_120594458     ZBoe    G    A        0      0        2 
   2  chr2_120594458     ZGre    G    A      0.5      1        2 
   2  chr2_120594458     ZHar    G    A        0      0        2 
   2  chr2_120594458   Sample    G    A        0      0        2 
   2  chr2_120609297     AAsi    C    T        0      0        2 
   2  chr2_120609297     AKia    C    T        0      0        2 
   2  chr2_120609297     AOna    C    T        0      0        2 
   2  chr2_120609297     ASom    C    T        0      0        2 
   2  chr2_120609297     HCab    C    T        1      2        2 
   2  chr2_120609297     HPrz    C    T        1      2        2 
   2  chr2_120609297     ZBoe    C    T        0      0        2 
   2  chr2_120609297     ZGre    C    T        0      0        2 
   2  chr2_120609297     ZHar    C    T        0      0        2 
   2  chr2_120609297   Sample    C    T        1      2        2 
   2  chr2_120613542     AAsi    C    G        0      0        2 
   2  chr2_120613542     AKia    C    G        0      0        2 
   2  chr2_120613542     AOna    C    G        0      0        2 
   2  chr2_120613542     ASom    C    G        0      0        2 
   2  chr2_120613542     HCab    C    G        1      2        2 
   2  chr2_120613542     HPrz    C    G        1      2        2 
   2  chr2_120613542     ZBoe    C    G        0      0        2 
   2  chr2_120613542     ZGre    C    G        0      0        2 
   2  chr2_120613542     ZHar    C    G        0      0        2 
   2  chr2_120613542   Sample    C    G        1      2        2 
   2  chr2_120614756     AAsi    G    A        0      0        2 
   2  chr2_120614756     AKia    G    A        1      2        2 
   2  chr2_120614756     AOna    G    A        1      2        2 
   2  chr2_120614756     ASom    G    A        0      0        2 
   2  chr2_120614756     HCab    G    A        0      0        2 
   2  chr2_120614756     HPrz    G    A        0      0        2 
   2  chr2_120614756     ZBoe    G    A        0      0        2 
   2  chr2_120614756     ZGre    G    A        0      0        2 
   2  chr2_120614756     ZHar    G    A        0      0        2 
   2  chr2_120614756   Sample    G    A        0      0        2 
   2  chr2_120615614     AAsi    C    T        0      0        2 
   2  chr2_120615614     AKia    C    T        1      2        2 
   2  chr2_120615614     AOna    C    T        1      2        2 
   2  chr2_120615614     ASom    C    T        0      0        2 
   2  chr2_120615614     HCab    C    T        0      0        2 
   2  chr2_120615614     HPrz    C    T        0      0        2 
   2  chr2_120615614     ZBoe    C    T        0      0        2 
   2  chr2_120615614     ZGre    C    T        0      0        2 
   2  chr2_120615614     ZHar    C    T        0      0        2 
   2  chr2_120615614   Sample    C    T        0      0        2 
   2  chr2_120617627     AAsi    G    C        0      0        2 
   2  chr2_120617627     AKia    G    C        0      0        2 
   2  chr2_120617627     AOna    G    C        0      0        2 
   2  chr2_120617627     ASom    G    C        0      0        2 
   2  chr2_120617627     HCab    G    C        0      0        2 
   2  chr2_120617627     HPrz    G    C        0      0        2 
   2  chr2_120617627     ZBoe    G    C        0      0        2 
   2  chr2_120617627     ZGre    G    C        1      2        2 
   2  chr2_120617627     ZHar    G    C        0      0        2 
   2  chr2_120617627   Sample    G    C        0      0        2 
   2  chr2_120618780     AAsi    G    T        0      0        2 
   2  chr2_120618780     AKia    G    T        0      0        2 
   2  chr2_120618780     AOna    G    T        0      0        2 
   2  chr2_120618780     ASom    G    T        0      0        2 
   2  chr2_120618780     HCab    G    T        1      2        2 
   2  chr2_120618780     HPrz    G    T        1      2        2 
   2  chr2_120618780     ZBoe    G    T        0      0        2 
   2  chr2_120618780     ZGre    G    T        0      0        2 
   2  chr2_120618780     ZHar    G    T        0      0        2 
   2  chr2_120618780   Sample    G    T        1      2        2 
   2  chr2_120621729     AAsi    A    G        0      0        2 
   2  chr2_120621729     AKia    A    G        0      0        2 
   2  chr2_120621729     AOna    A    G        0      0        2 
   2  chr2_120621729     ASom    A    G        1      2        2 
   2  chr2_120621729     HCab    A    G        0      0        2 
   2  chr2_120621729     HPrz    A    G        0      0        2 
   2  chr2_120621729     ZBoe    A    G        0      0        2 
   2  chr2_120621729     ZGre    A    G        0      0        2 
   2  chr2_120621729     ZHar    A    G        0      0        2 
   2  chr2_120621729   Sample    A    G        0      0        2 
   2  chr2_120621929     AAsi    T    G        0      0        2 
   2  chr2_120621929     AKia    T    G        0      0        2 
   2  chr2_120621929     AOna    T    G        0      0        2 
   2  chr2_120621929     ASom    T    G        0      0        2 
   2  chr2_120621929     HCab    T    G        1      2        2 
   2  chr2_120621929     HPrz    T    G        1      2        2 
   2  chr2_120621929     ZBoe    T    G        0      0        2 
   2  chr2_120621929     ZGre    T    G        0      0        2 
   2  chr2_120621929     ZHar    T    G        0      0        2 
   2  chr2_120621929   Sample    T    G        1      2        2 
   2  chr2_120628099     AAsi    T    G        0      0        2 
   2  chr2_120628099     AKia    T    G        0      0        2 
   2  chr2_120628099     AOna    T    G        0      0        2 
   2  chr2_120628099     ASom    T    G        0      0        2 
   2  chr2_120628099     HCab    T    G        1      2        2 
   2  chr2_120628099     HPrz    T    G        1      2        2 
   2  chr2_120628099     ZBoe    T    G        0      0        2 
   2  chr2_120628099     ZGre    T    G        0      0        2 
   2  chr2_120628099     ZHar    T    G        0      0        2 
   2  chr2_120628099   Sample    T    G        1      2        2 
   2  chr2_120629564     AAsi    C    A        0      0        2 
   2  chr2_120629564     AKia    C    A        0      0        2 
   2  chr2_120629564     AOna    C    A        0      0        2 
   2  chr2_120629564     ASom    C    A        0      0        2 
   2  chr2_120629564     HCab    C    A        1      2        2 
   2  chr2_120629564     HPrz    C    A        1      2        2 
   2  chr2_120629564     ZBoe    C    A        0      0        2 
   2  chr2_120629564     ZGre    C    A        0      0        2 
   2  chr2_120629564     ZHar    C    A        0      0        2 
   2  chr2_120629564   Sample    C    A        1      2        2 
   2  chr2_120629738     AAsi    G    A        0      0        2 
   2  chr2_120629738     AKia    G    A        0      0        2 
   2  chr2_120629738     AOna    G    A        0      0        2 
   2  chr2_120629738     ASom    G    A        1      2        2 
   2  chr2_120629738     HCab    G    A        0      0        2 
   2  chr2_120629738     HPrz    G    A        0      0        2 
   2  chr2_120629738     ZBoe    G    A        0      0        2 
   2  chr2_120629738     ZGre    G    A        0      0        2 
   2  chr2_120629738     ZHar    G    A        0      0        2 
   2  chr2_120629738   Sample    G    A        0      0        2 
   2  chr2_120631746     AAsi    A    G        0      0        2 
   2  chr2_120631746     AKia    A    G      0.5      1        2 
   2  chr2_120631746     AOna    A    G        0      0        2 
   2  chr2_120631746     ASom    A    G        0      0        2 
   2  chr2_120631746     HCab    A    G        0      0        2 
   2  chr2_120631746     HPrz    A    G        0      0        2 
   2  chr2_120631746     ZBoe    A    G        0      0        2 
   2  chr2_120631746     ZGre    A    G        0      0        2 
   2  chr2_120631746     ZHar    A    G        0      0        2 
   2  chr2_120631746   Sample    A    G        0      0        2 
   2  chr2_120642324     AAsi    T    C        0      0        2 
   2  chr2_120642324     AKia    T    C        0      0        2 
   2  chr2_120642324     AOna    T    C        0      0        2 
   2  chr2_120642324     ASom    T    C        0      0        2 
   2  chr2_120642324     HCab    T    C        1      2        2 
   2  chr2_120642324     HPrz    T    C        1      2        2 
   2  chr2_120642324     ZBoe    T    C        0      0        2 
   2  chr2_120642324     ZGre    T    C        0      0        2 
   2  chr2_120642324     ZHar    T    C        0      0        2 
   2  chr2_120642324   Sample    T    C        1      2        2 
   2  chr2_120644033     AAsi    A    G        0      0        2 
   2  chr2_120644033     AKia    A    G        0      0        2 
   2  chr2_120644033     AOna    A    G        0      0        2 
   2  chr2_120644033     ASom    A    G        0      0        2 
   2  chr2_120644033     HCab    A    G      0.5      1        2 
   2  chr2_120644033     HPrz    A    G        0      0        2 
   2  chr2_120644033     ZBoe    A    G        0      0        2 
   2  chr2_120644033     ZGre    A    G        0      0        2 
   2  chr2_120644033     ZHar    A    G        0      0        2 
   2  chr2_120644033   Sample    A    G        0      0        2 
   2  chr2_120646962     AAsi    T    C        0      0        2 
   2  chr2_120646962     AKia    T    C        0      0        2 
   2  chr2_120646962     AOna    T    C        0      0        2 
   2  chr2_120646962     ASom    T    C        0      0        2 
   2  chr2_120646962     HCab    T    C        0      0        2 
   2  chr2_120646962     HPrz    T    C        0      0        2 
   2  chr2_120646962     ZBoe    T    C        0      0        2 
   2  chr2_120646962     ZGre    T    C      0.5      1        2 
   2  chr2_120646962     ZHar    T    C        0      0        2 
   2  chr2_120646962   Sample    T    C        0      0        2 
   2  chr2_120652799     AAsi    G    C        0      0        2 
   2  chr2_120652799     AKia    G    C        0      0        2 
   2  chr2_120652799     AOna    G    C        0      0        2 
   2  chr2_120652799     ASom    G    C        0      0        2 
   2  chr2_120652799     HCab    G    C        1      2        2 
   2  chr2_120652799     HPrz    G    C        1      2        2 
   2  chr2_120652799     ZBoe    G    C        0      0        2 
   2  chr2_120652799     ZGre    G    C        0      0        2 
   2  chr2_120652799     ZHar    G    C        0      0        2 
   2  chr2_120652799   Sample    G    C        1      2        2 
   2  chr2_120654318     AAsi    C    T        0      0        2 
   2  chr2_120654318     AKia    C    T        0      0        2 
   2  chr2_120654318     AOna    C    T        0      0        2 
   2  chr2_120654318     ASom    C    T        0      0        2 
   2  chr2_120654318     HCab    C    T        1      2        2 
   2  chr2_120654318     HPrz    C    T        1      2        2 
   2  chr2_120654318     ZBoe    C    T        0      0        2 
   2  chr2_120654318     ZGre    C    T        0      0        2 
   2  chr2_120654318     ZHar    C    T        0      0        2 
   2  chr2_120654318   Sample    C    T        1      2        2 
   2  chr2_120657548     AAsi    A    G        0      0        2 
   2  chr2_120657548     AKia    A    G        0      0        2 
   2  chr2_120657548     AOna    A    G        0      0        2 
   2  chr2_120657548     ASom    A    G        0      0        2 
   2  chr2_120657548     HCab    A    G        0      0        2 
   2  chr2_120657548     HPrz    A    G        0      0        2 
   2  chr2_120657548     ZBoe    A    G        0      0        2 
   2  chr2_120657548     ZGre    A    G        1      2        2 
   2  chr2_120657548     ZHar    A    G        0      0        2 
   2  chr2_120657548   Sample    A    G        0      0        2 
   2  chr2_120662258     AAsi    A    G        1      2        2 
   2  chr2_120662258     AKia    A    G        0      0        2 
   2  chr2_120662258     AOna    A    G        0      0        2 
   2  chr2_120662258     ASom    A    G        0      0        2 
   2  chr2_120662258     HCab    A    G        0      0        2 
   2  chr2_120662258     HPrz    A    G        0      0        2 
   2  chr2_120662258     ZBoe    A    G        0      0        2 
   2  chr2_120662258     ZGre    A    G        0      0        2 
   2  chr2_120662258     ZHar    A    G        0      0        2 
   2  chr2_120662258   Sample    A    G        0      0        2 
   2  chr2_120663298     AAsi    T    C        0      0        2 
   2  chr2_120663298     AKia    T    C        0      0        2 
   2  chr2_120663298     AOna    T    C        0      0        2 
   2  chr2_120663298     ASom    T    C        0      0        2 
   2  chr2_120663298     HCab    T    C        0      0        2 
   2  chr2_120663298     HPrz    T    C      0.5      1        2 
   2  chr2_120663298     ZBoe    T    C        0      0        2 
   2  chr2_120663298     ZGre    T    C        0      0        2 
   2  chr2_120663298     ZHar    T    C        0      0        2 
   2  chr2_120663298   Sample    T    C        0      0        2 
   2  chr2_120663696     AAsi    T    C        0      0        2 
   2  chr2_120663696     AKia    T    C        1      2        2 
   2  chr2_120663696     AOna    T    C        1      2        2 
   2  chr2_120663696     ASom    T    C        0      0        2 
   2  chr2_120663696     HCab    T    C        0      0        2 
   2  chr2_120663696     HPrz    T    C        0      0        2 
   2  chr2_120663696     ZBoe    T    C        0      0        2 
   2  chr2_120663696     ZGre    T    C        0      0        2 
   2  chr2_120663696     ZHar    T    C        0      0        2 
   2  chr2_120663696   Sample    T    C        1      2        2 
   2  chr2_120668506     AAsi    T    A      0.5      1        2 
   2  chr2_120668506     AKia    T    A        0      0        2 
   2  chr2_120668506     AOna    T    A        0      0        2 
   2  chr2_120668506     ASom    T    A        0      0        2 
   2  chr2_120668506     HCab    T    A        0      0        2 
   2  chr2_120668506     HPrz    T    A        0      0        2 
   2  chr2_120668506     ZBoe    T    A        0      0        2 
   2  chr2_120668506     ZGre    T    A        0      0        2 
   2  chr2_120668506     ZHar    T    A        0      0        2 
   2  chr2_120668506   Sample    T    A        0      0        2 
   2  chr2_120671580     AAsi    C    A        0      0        2 
   2  chr2_120671580     AKia    C    A        0      0        2 
   2  chr2_120671580     AOna    C    A        0      0        2 
   2  chr2_120671580     ASom    C    A        0      0        2 
   2  chr2_120671580     HCab    C    A        0      0        2 
   2  chr2_120671580     HPrz    C    A        0      0        2 
   2  chr2_120671580     ZBoe    C    A      0.5      1        2 
   2  chr2_120671580     ZGre    C    A        0      0        2 
   2  chr2_120671580     ZHar    C    A        0      0        2 
   2  chr2_120671580   Sample    C    A        0      0        2 
   2  chr2_120673248     AAsi    C    G        0      0        2 
   2  chr2_120673248     AKia    C    G        1      2        2 
   2  chr2_120673248     AOna    C    G        1      2        2 
   2  chr2_120673248     ASom    C    G        0      0        2 
   2  chr2_120673248     HCab    C    G        0      0        2 
   2  chr2_120673248     HPrz    C    G        0      0        2 
   2  chr2_120673248     ZBoe    C    G        0      0        2 
   2  chr2_120673248     ZGre    C    G        0      0        2 
   2  chr2_120673248     ZHar    C    G        0      0        2 
   2  chr2_120673248   Sample    C    G        0      0        2 
   2  chr2_120673456     AAsi    T    C        0      0        2 
   2  chr2_120673456     AKia    T    C        0      0        2 
   2  chr2_120673456     AOna    T    C        0      0        2 
   2  chr2_120673456     ASom    T    C        0      0        2 
   2  chr2_120673456     HCab    T    C        1      2        2 
   2  chr2_120673456     HPrz    T    C        1      2        2 
   2  chr2_120673456     ZBoe    T    C        0      0        2 
   2  chr2_120673456     ZGre    T    C        0      0        2 
   2  chr2_120673456     ZHar    T    C        0      0        2 
   2  chr2_120673456   Sample    T    C        1      2        2 
   2  chr2_120681222     AAsi    A    G        1      2        2 
   2  chr2_120681222     AKia    A    G        0      0        2 
   2  chr2_120681222     AOna    A    G        0      0        2 
   2  chr2_120681222     ASom    A    G        1      2        2 
   2  chr2_120681222     HCab    A    G        0      0        2 
   2  chr2_120681222     HPrz    A    G        0      0        2 
   2  chr2_120681222     ZBoe    A    G        0      0        2 
   2  chr2_120681222     ZGre    A    G        0      0        2 
   2  chr2_120681222     ZHar    A    G        0      0        2 
   2  chr2_120681222   Sample    A    G        0      0        2 
   2  chr2_120681741     AAsi    T    C        0      0        2 
   2  chr2_120681741     AKia    T    C        0      0        2 
   2  chr2_120681741     AOna    T    C        0      0        2 
   2  chr2_120681741     ASom    T    C        0      0        2 
   2  chr2_120681741     HCab    T    C        0      0        2 
   2  chr2_120681741     HPrz    T    C        0      0        2 
   2  chr2_120681741     ZBoe    T    C      0.5      1        2 
   2  chr2_120681741     ZGre    T    C        0      0        2 
   2  chr2_120681741     ZHar    T    C        0      0        2 
   2  chr2_120681741   Sample    T    C        0      0        2 
   2  chr2_120681767     AAsi    A    T        0      0        2 
   2  chr2_120681767     AKia    A    T        0      0        2 
   2  chr2_120681767     AOna    A    T        0      0        2 
   2  chr2_120681767     ASom    A    T        1      2        2 
   2  chr2_120681767     HCab    A    T        0      0        2 
   2  chr2_120681767     HPrz    A    T        0      0        2 
   2  chr2_120681767     ZBoe    A    T        0      0        2 
   2  chr2_120681767     ZGre    A    T        0      0        2 
   2  chr2_120681767     ZHar    A    T        0      0        2 
   2  chr2_120681767   Sample    A    T        0      0        2 
   2  chr2_120683382     AAsi    G    C        0      0        2 
   2  chr2_120683382     AKia    G    C        0      0        2 
   2  chr2_120683382     AOna    G    C        0      0        2 
   2  chr2_120683382     ASom    G    C        0      0        2 
   2  chr2_120683382     HCab    G    C        1      2        2 
   2  chr2_120683382     HPrz    G    C        1      2        2 
   2  chr2_120683382     ZBoe    G    C        0      0        2 
   2  chr2_120683382     ZGre    G    C        0      0        2 
   2  chr2_120683382     ZHar    G    C        0      0        2 
   2  chr2_120683382   Sample    G    C        1      2        2 
   2  chr2_120684348     AAsi    T    C        0      0        2 
   2  chr2_120684348     AKia    T    C        0      0        2 
   2  chr2_120684348     AOna    T    C        0      0        2 
   2  chr2_120684348     ASom    T    C        0      0        2 
   2  chr2_120684348     HCab    T    C        0      0        2 
   2  chr2_120684348     HPrz    T    C        0      0        2 
   2  chr2_120684348     ZBoe    T    C        0      0        2 
   2  chr2_120684348     ZGre    T    C        0      0        2 
   2  chr2_120684348     ZHar    T    C        1      2        2 
   2  chr2_120684348   Sample    T    C        0      0        2 
   2  chr2_120688656     AAsi    G    A        0      0        2 
   2  chr2_120688656     AKia    G    A        0      0        2 
   2  chr2_120688656     AOna    G    A        0      0        2 
   2  chr2_120688656     ASom    G    A        0      0        2 
   2  chr2_120688656     HCab    G    A        0      0        2 
   2  chr2_120688656     HPrz    G    A        0      0        2 
   2  chr2_120688656     ZBoe    G    A        0      0        2 
   2  chr2_120688656     ZGre    G    A      0.5      1        2 
   2  chr2_120688656     ZHar    G    A        0      0        2 
   2  chr2_120688656   Sample    G    A        0      0        2 
   2  chr2_120691165     AAsi    C    A        0      0        2 
   2  chr2_120691165     AKia    C    A        0      0        2 
   2  chr2_120691165     AOna    C    A        0      0        2 
   2  chr2_120691165     ASom    C    A        0      0        2 
   2  chr2_120691165     HCab    C    A        1      2        2 
   2  chr2_120691165     HPrz    C    A        1      2        2 
   2  chr2_120691165     ZBoe    C    A        0      0        2 
   2  chr2_120691165     ZGre    C    A        0      0        2 
   2  chr2_120691165     ZHar    C    A        0      0        2 
   2  chr2_120691165   Sample    C    A        1      2        2 
   2  chr2_120691208     AAsi    A    G        0      0        2 
   2  chr2_120691208     AKia    A    G        0      0        2 
   2  chr2_120691208     AOna    A    G        0      0        2 
   2  chr2_120691208     ASom    A    G        0      0        2 
   2  chr2_120691208     HCab    A    G        0      0        2 
   2  chr2_120691208     HPrz    A    G        0      0        2 
   2  chr2_120691208     ZBoe    A    G      0.5      1        2 
   2  chr2_120691208     ZGre    A    G        0      0        2 
   2  chr2_120691208     ZHar    A    G        0      0        2 
   2  chr2_120691208   Sample    A    G        0      0        2 
   2  chr2_120694664     AAsi    T    C        0      0        2 
   2  chr2_120694664     AKia    T    C        0      0        2 
   2  chr2_120694664     AOna    T    C        0      0        2 
   2  chr2_120694664     ASom    T    C        0      0        2 
   2  chr2_120694664     HCab    T    C        0      0        2 
   2  chr2_120694664     HPrz    T    C      0.5      1        2 
   2  chr2_120694664     ZBoe    T    C        0      0        2 
   2  chr2_120694664     ZGre    T    C        0      0        2 
   2  chr2_120694664     ZHar    T    C        0      0        2 
   2  chr2_120694664   Sample    T    C        0      0        2 
   2  chr2_120695638     AAsi    T    C        1      2        2 
   2  chr2_120695638     AKia    T    C        0      0        2 
   2  chr2_120695638     AOna    T    C        0      0        2 
   2  chr2_120695638     ASom    T    C        1      2        2 
   2  chr2_120695638     HCab    T    C        0      0        2 
   2  chr2_120695638     HPrz    T    C        0      0        2 
   2  chr2_120695638     ZBoe    T    C        0      0        2 
   2  chr2_120695638     ZGre    T    C      0.5      1        2 
   2  chr2_120695638     ZHar    T    C        0      0        2 
   2  chr2_120695638   Sample    T    C        0      0        2 
   2  chr2_120697170     AAsi    C    A        0      0        2 
   2  chr2_120697170     AKia    C    A      0.5      1        2 
   2  chr2_120697170     AOna    C    A        0      0        2 
   2  chr2_120697170     ASom    C    A        0      0        2 
   2  chr2_120697170     HCab    C    A        0      0        2 
   2  chr2_120697170     HPrz    C    A        0      0        2 
   2  chr2_120697170     ZBoe    C    A        0      0        2 
   2  chr2_120697170     ZGre    C    A        0      0        2 
   2  chr2_120697170     ZHar    C    A        0      0        2 
   2  chr2_120697170   Sample    C    A        0      0        2 
   2  chr2_120704542     AAsi    C    T        0      0        2 
   2  chr2_120704542     AKia    C    T        1      2        2 
   2  chr2_120704542     AOna    C    T        0      0        2 
   2  chr2_120704542     ASom    C    T        0      0        2 
   2  chr2_120704542     HCab    C    T        0      0        2 
   2  chr2_120704542     HPrz    C    T        0      0        2 
   2  chr2_120704542     ZBoe    C    T        0      0        2 
   2  chr2_120704542     ZGre    C    T        0      0        2 
   2  chr2_120704542     ZHar    C    T        0      0        2 
   2  chr2_120704542   Sample    C    T        0      0        2 
   2  chr2_120704590     AAsi    T    C        0      0        2 
   2  chr2_120704590     AKia    T    C        0      0        2 
   2  chr2_120704590     AOna    T    C        0      0        2 
   2  chr2_120704590     ASom    T    C        0      0        2 
   2  chr2_120704590     HCab    T    C        0      0        2 
   2  chr2_120704590     HPrz    T    C        0      0        2 
   2  chr2_120704590     ZBoe    T    C      0.5      1        2 
   2  chr2_120704590     ZGre    T    C        0      0        2 
   2  chr2_120704590     ZHar    T    C        0      0        2 
   2  chr2_120704590   Sample    T    C        0      0        2 
   2  chr2_120710918     AAsi    A    G        0      0        2 
   2  chr2_120710918     AKia    A    G        0      0        2 
   2  chr2_120710918     AOna    A    G        0      0        2 
   2  chr2_120710918     ASom    A    G        0      0        2 
   2  chr2_120710918     HCab    A    G        1      2        2 
   2  chr2_120710918     HPrz    A    G        1      2        2 
   2  chr2_120710918     ZBoe    A    G        0      0        2 
   2  chr2_120710918     ZGre    A    G        0      0        2 
   2  chr2_120710918     ZHar    A    G        0      0        2 
   2  chr2_120710918   Sample    A    G        1      2        2 
   2  chr2_120715008     AAsi    T    C        0      0        2 
   2  chr2_120715008     AKia    T    C        0      0        2 
   2  chr2_120715008     AOna    T    C        0      0        2 
   2  chr2_120715008     ASom    T    C        0      0        2 
   2  chr2_120715008     HCab    T    C        0      0        2 
   2  chr2_120715008     HPrz    T    C        0      0        2 
   2  chr2_120715008     ZBoe    T    C      0.5      1        2 
   2  chr2_120715008     ZGre    T    C        0      0        2 
   2  chr2_120715008     ZHar    T    C        0      0        2 
   2  chr2_120715008   Sample    T    C        0      0        2 
   2  chr2_120718420     AAsi    A    G        0      0        2 
   2  chr2_120718420     AKia    A    G        0      0        2 
   2  chr2_120718420     AOna    A    G        0      0        2 
   2  chr2_120718420     ASom    A    G        0      0        2 
   2  chr2_120718420     HCab    A    G        0      0        2 
   2  chr2_120718420     HPrz    A    G        0      0        2 
   2  chr2_120718420     ZBoe    A    G        0      0        2 
   2  chr2_120718420     ZGre    A    G        1      2        2 
   2  chr2_120718420     ZHar    A    G        0      0        2 
   2  chr2_120718420   Sample    A    G        0      0        2 
   2  chr2_120741710     AAsi    T    C        0      0        2 
   2  chr2_120741710     AKia    T    C        0      0        2 
   2  chr2_120741710     AOna    T    C        0      0        2 
   2  chr2_120741710     ASom    T    C        0      0        2 
   2  chr2_120741710     HCab    T    C      0.5      1        2 
   2  chr2_120741710     HPrz    T    C        0      0        2 
   2  chr2_120741710     ZBoe    T    C        0      0        2 
   2  chr2_120741710     ZGre    T    C        0      0        2 
   2  chr2_120741710     ZHar    T    C        0      0        2 
   2  chr2_120741710   Sample    T    C        0      0        2 
   2  chr2_120749842     AAsi    T    A      0.5      1        2 
   2  chr2_120749842     AKia    T    A        0      0        2 
   2  chr2_120749842     AOna    T    A        0      0        2 
   2  chr2_120749842     ASom    T    A        0      0        2 
   2  chr2_120749842     HCab    T    A        0      0        2 
   2  chr2_120749842     HPrz    T    A        0      0        2 
   2  chr2_120749842     ZBoe    T    A        0      0        2 
   2  chr2_120749842     ZGre    T    A        0      0        2 
   2  chr2_120749842     ZHar    T    A        0      0        2 
   2  chr2_120749842   Sample    T    A        0      0        2 
   2  chr2_120751358     AAsi    C    G        0      0        2 
   2  chr2_120751358     AKia    C    G        0      0        2 
   2  chr2_120751358     AOna    C    G        0      0        2 
   2  chr2_120751358     ASom    C    G        0      0        2 
   2  chr2_120751358     HCab    C    G        0      0        2 
   2  chr2_120751358     HPrz    C    G      0.5      1        2 
   2  chr2_120751358     ZBoe    C    G        0      0        2 
   2  chr2_120751358     ZGre    C    G        0      0        2 
   2  chr2_120751358     ZHar    C    G        0      0        2 
   2  chr2_120751358   Sample    C    G        0      0        2 
   2  chr2_120753337     AAsi    A    G        0      0        2 
   2  chr2_120753337     AKia    A    G        0      0        2 
   2  chr2_120753337     AOna    A    G        0      0        2 
   2  chr2_120753337     ASom    A    G        0      0        2 
   2  chr2_120753337     HCab    A    G        0      0        2 
   2  chr2_120753337     HPrz    A    G        0      0        2 
   2  chr2_120753337     ZBoe    A    G      0.5      1        2 
   2  chr2_120753337     ZGre    A    G        0      0        2 
   2  chr2_120753337     ZHar    A    G        0      0        2 
   2  chr2_120753337   Sample    A    G        0      0        2 
   2  chr2_120754787     AAsi    T    C        0      0        2 
   2  chr2_120754787     AKia    T    C        0      0        2 
   2  chr2_120754787     AOna    T    C        0      0        2 
   2  chr2_120754787     ASom    T    C        1      2        2 
   2  chr2_120754787     HCab    T    C      0.5      1        2 
   2  chr2_120754787     HPrz    T    C        1      2        2 
   2  chr2_120754787     ZBoe    T    C        0      0        2 
   2  chr2_120754787     ZGre    T    C        0      0        2 
   2  chr2_120754787     ZHar    T    C        0      0        2 
   2  chr2_120754787   Sample    T    C        0      0        2 
   2  chr2_120754924     AAsi    G    A        0      0        2 
   2  chr2_120754924     AKia    G    A        0      0        2 
   2  chr2_120754924     AOna    G    A        0      0        2 
   2  chr2_120754924     ASom    G    A        0      0        2 
   2  chr2_120754924     HCab    G    A        1      2        2 
   2  chr2_120754924     HPrz    G    A        1      2        2 
   2  chr2_120754924     ZBoe    G    A        0      0        2 
   2  chr2_120754924     ZGre    G    A        0      0        2 
   2  chr2_120754924     ZHar    G    A        0      0        2 
   2  chr2_120754924   Sample    G    A        1      2        2 
   2  chr2_120757350     AAsi    A    G        0      0        2 
   2  chr2_120757350     AKia    A    G        0      0        2 
   2  chr2_120757350     AOna    A    G        0      0        2 
   2  chr2_120757350     ASom    A    G        0      0        2 
   2  chr2_120757350     HCab    A    G        1      2        2 
   2  chr2_120757350     HPrz    A    G        1      2        2 
   2  chr2_120757350     ZBoe    A    G        0      0        2 
   2  chr2_120757350     ZGre    A    G        0      0        2 
   2  chr2_120757350     ZHar    A    G        0      0        2 
   2  chr2_120757350   Sample    A    G        1      2        2 
   2  chr2_120762692     AAsi    G    C        0      0        2 
   2  chr2_120762692     AKia    G    C        0      0        2 
   2  chr2_120762692     AOna    G    C        0      0        2 
   2  chr2_120762692     ASom    G    C        0      0        2 
   2  chr2_120762692     HCab    G    C        0      0        2 
   2  chr2_120762692     HPrz    G    C        0      0        2 
   2  chr2_120762692     ZBoe    G    C        0      0        2 
   2  chr2_120762692     ZGre    G    C      0.5      1        2 
   2  chr2_120762692     ZHar    G    C        0      0        2 
   2  chr2_120762692   Sample    G    C        0      0        2 
   2  chr2_120766166     AAsi    C    T        0      0        2 
   2  chr2_120766166     AKia    C    T        0      0        2 
   2  chr2_120766166     AOna    C    T        0      0        2 
   2  chr2_120766166     ASom    C    T        1      2        2 
   2  chr2_120766166     HCab    C    T        0      0        2 
   2  chr2_120766166     HPrz    C    T        0      0        2 
   2  chr2_120766166     ZBoe    C    T        0      0        2 
   2  chr2_120766166     ZGre    C    T        0      0        2 
   2  chr2_120766166     ZHar    C    T        0      0        2 
   2  chr2_120766166   Sample    C    T        0      0        2 
   2  chr2_120769062     AAsi    A    C        0      0        2 
   2  chr2_120769062     AKia    A    C        0      0        2 
   2  chr2_120769062     AOna    A    C        0      0        2 
   2  chr2_120769062     ASom    A    C        0      0        2 
   2  chr2_120769062     HCab    A    C        0      0        2 
   2  chr2_120769062     HPrz    A    C        0      0        2 
   2  chr2_120769062     ZBoe    A    C        0      0        2 
   2  chr2_120769062     ZGre    A    C        0      0        2 
   2  chr2_120769062     ZHar    A    C        1      2        2 
   2  chr2_120769062   Sample    A    C        0      0        2 
   2  chr2_120773277     AAsi    T    C        0      0        2 
   2  chr2_120773277     AKia    T    C        1      2        2 
   2  chr2_120773277     AOna    T    C        1      2        2 
   2  chr2_120773277     ASom    T    C        0      0        2 
   2  chr2_120773277     HCab    T    C        0      0        2 
   2  chr2_120773277     HPrz    T    C        0      0        2 
   2  chr2_120773277     ZBoe    T    C        0      0        2 
   2  chr2_120773277     ZGre    T    C        0      0        2 
   2  chr2_120773277     ZHar    T    C        0      0        2 
   2  chr2_120773277   Sample    T    C        0      0        2 
   2  chr2_120782373     AAsi    G    A        0      0        2 
   2  chr2_120782373     AKia    G    A        0      0        2 
   2  chr2_120782373     AOna    G    A        0      0        2 
   2  chr2_120782373     ASom    G    A        1      2        2 
   2  chr2_120782373     HCab    G    A        0      0        2 
   2  chr2_120782373     HPrz    G    A        0      0        2 
   2  chr2_120782373     ZBoe    G    A        0      0        2 
   2  chr2_120782373     ZGre    G    A        0      0        2 
   2  chr2_120782373     ZHar    G    A        0      0        2 
   2  chr2_120782373   Sample    G    A        0      0        2 
   2  chr2_120783017     AAsi    A    G        0      0        2 
   2  chr2_120783017     AKia    A    G        0      0        2 
   2  chr2_120783017     AOna    A    G        0      0        2 
   2  chr2_120783017     ASom    A    G        0      0        2 
   2  chr2_120783017     HCab    A    G        0      0        2 
   2  chr2_120783017     HPrz    A    G      0.5      1        2 
   2  chr2_120783017     ZBoe    A    G        0      0        2 
   2  chr2_120783017     ZGre    A    G        0      0        2 
   2  chr2_120783017     ZHar    A    G        0      0        2 
   2  chr2_120783017   Sample    A    G        0      0        2 
   2  chr2_120789326     AAsi    C    A        0      0        2 
   2  chr2_120789326     AKia    C    A        0      0        2 
   2  chr2_120789326     AOna    C    A        0      0        2 
   2  chr2_120789326     ASom    C    A        0      0        2 
   2  chr2_120789326     HCab    C    A        0      0        2 
   2  chr2_120789326     HPrz    C    A        0      0        2 
   2  chr2_120789326     ZBoe    C    A        0      0        2 
   2  chr2_120789326     ZGre    C    A        0      0        2 
   2  chr2_120789326     ZHar    C    A        1      2        2 
   2  chr2_120789326   Sample    C    A        0      0        2 
   2  chr2_120795254     AAsi    T    C        0      0        2 
   2  chr2_120795254     AKia    T    C        0      0        2 
   2  chr2_120795254     AOna    T    C        0      0        2 
   2  chr2_120795254     ASom    T    C        1      2        2 
   2  chr2_120795254     HCab    T    C        0      0        2 
   2  chr2_120795254     HPrz    T    C        0      0        2 
   2  chr2_120795254     ZBoe    T    C        0      0        2 
   2  chr2_120795254     ZGre    T    C        0      0        2 
   2  chr2_120795254     ZHar    T    C        0      0        2 
   2  chr2_120795254   Sample    T    C        0      0        2 
   2  chr2_120795611     AAsi    C    T        0      0        2 
   2  chr2_120795611     AKia    C    T        0      0        2 
   2  chr2_120795611     AOna    C    T        0      0        2 
   2  chr2_120795611     ASom    C    T        1      2        2 
   2  chr2_120795611     HCab    C    T        0      0        2 
   2  chr2_120795611     HPrz    C    T        0      0        2 
   2  chr2_120795611     ZBoe    C    T        0      0        2 
   2  chr2_120795611     ZGre    C    T        0      0        2 
   2  chr2_120795611     ZHar    C    T        0      0        2 
   2  chr2_120795611   Sample    C    T        0      0        2 
   2  chr2_120801992     AAsi    C    T        1      2        2 
   2  chr2_120801992     AKia    C    T        0      0        2 
   2  chr2_120801992     AOna    C    T        0      0        2 
   2  chr2_120801992     ASom    C    T        0      0        2 
   2  chr2_120801992     HCab    C    T        0      0        2 
   2  chr2_120801992     HPrz    C    T        0      0        2 
   2  chr2_120801992     ZBoe    C    T        0      0        2 
   2  chr2_120801992     ZGre    C    T        0      0        2 
   2  chr2_120801992     ZHar    C    T        0      0        2 
   2  chr2_120801992   Sample    C    T        0      0        2 
   2  chr2_120802066     AAsi    T    C        0      0        2 
   2  chr2_120802066     AKia    T    C        0      0        2 
   2  chr2_120802066     AOna    T    C        0      0        2 
   2  chr2_120802066     ASom    T    C        0      0        2 
   2  chr2_120802066     HCab    T    C        0      0        2 
   2  chr2_120802066     HPrz    T    C      0.5      1        2 
   2  chr2_120802066     ZBoe    T    C        0      0        2 
   2  chr2_120802066     ZGre    T    C        0      0        2 
   2  chr2_120802066     ZHar    T    C        0      0        2 
   2  chr2_120802066   Sample    T    C        0      0        2 
   2  chr2_120807037     AAsi    T    C        0      0        2 
   2  chr2_120807037     AKia    T    C        0      0        2 
   2  chr2_120807037     AOna    T    C        0      0        2 
   2  chr2_120807037     ASom    T    C        0      0        2 
   2  chr2_120807037     HCab    T    C      0.5      1        2 
   2  chr2_120807037     HPrz    T    C        0      0        2 
   2  chr2_120807037     ZBoe    T    C        0      0        2 
   2  chr2_120807037     ZGre    T    C        0      0        2 
   2  chr2_120807037     ZHar    T    C        0      0        2 
   2  chr2_120807037   Sample    T    C        0      0        2 
   2  chr2_120807889     AAsi    G    A        0      0        2 
   2  chr2_120807889     AKia    G    A        0      0        2 
   2  chr2_120807889     AOna    G    A        0      0        2 
   2  chr2_120807889     ASom    G    A        0      0        2 
   2  chr2_120807889     HCab    G    A        1      2        2 
   2  chr2_120807889     HPrz    G    A        1      2        2 
   2  chr2_120807889     ZBoe    G    A        0      0        2 
   2  chr2_120807889     ZGre    G    A        0      0        2 
   2  chr2_120807889     ZHar    G    A        0      0        2 
   2  chr2_120807889   Sample    G    A        1      2        2 
   2  chr2_120812815     AAsi    C    G        0      0        2 
   2  chr2_120812815     AKia    C    G        0      0        2 
   2  chr2_120812815     AOna    C    G        1      2        2 
   2  chr2_120812815     ASom    C    G        0      0        2 
   2  chr2_120812815     HCab    C    G        0      0        2 
   2  chr2_120812815     HPrz    C    G        0      0        2 
   2  chr2_120812815     ZBoe    C    G        0      0        2 
   2  chr2_120812815     ZGre    C    G        0      0        2 
   2  chr2_120812815     ZHar    C    G        0      0        2 
   2  chr2_120812815   Sample    C    G        0      0        2 
   2  chr2_120821179     AAsi    T    C        0      0        2 
   2  chr2_120821179     AKia    T    C        0      0        2 
   2  chr2_120821179     AOna    T    C        0      0        2 
   2  chr2_120821179     ASom    T    C        0      0        2 
   2  chr2_120821179     HCab    T    C        1      2        2 
   2  chr2_120821179     HPrz    T    C        1      2        2 
   2  chr2_120821179     ZBoe    T    C        0      0        2 
   2  chr2_120821179     ZGre    T    C        0      0        2 
   2  chr2_120821179     ZHar    T    C        0      0        2 
   2  chr2_120821179   Sample    T    C        1      2        2 
   2  chr2_120821489     AAsi    T    C        0      0        2 
   2  chr2_120821489     AKia    T    C        0      0        2 
   2  chr2_120821489     AOna    T    C        0      0        2 
   2  chr2_120821489     ASom    T    C        0      0        2 
   2  chr2_120821489     HCab    T    C        0      0        2 
   2  chr2_120821489     HPrz    T    C        0      0        2 
   2  chr2_120821489     ZBoe    T    C        0      0        2 
   2  chr2_120821489     ZGre    T    C        0      0        2 
   2  chr2_120821489     ZHar    T    C      0.5      1        2 
   2  chr2_120821489   Sample    T    C        0      0        2 
   2  chr2_120823105     AAsi    A    G        0      0        2 
   2  chr2_120823105     AKia    A    G        0      0        2 
   2  chr2_120823105     AOna    A    G        0      0        2 
   2  chr2_120823105     ASom    A    G        0      0        2 
   2  chr2_120823105     HCab    A    G        1      2        2 
   2  chr2_120823105     HPrz    A    G        1      2        2 
   2  chr2_120823105     ZBoe    A    G        0      0        2 
   2  chr2_120823105     ZGre    A    G        0      0        2 
   2  chr2_120823105     ZHar    A    G        0      0        2 
   2  chr2_120823105   Sample    A    G        1      2        2 
   2  chr2_120824549     AAsi    G    A        0      0        2 
   2  chr2_120824549     AKia    G    A        0      0        2 
   2  chr2_120824549     AOna    G    A        0      0        2 
   2  chr2_120824549     ASom    G    A        1      2        2 
   2  chr2_120824549     HCab    G    A        0      0        2 
   2  chr2_120824549     HPrz    G    A        0      0        2 
   2  chr2_120824549     ZBoe    G    A        0      0        2 
   2  chr2_120824549     ZGre    G    A        0      0        2 
   2  chr2_120824549     ZHar    G    A        0      0        2 
   2  chr2_120824549   Sample    G    A        0      0        2 
   2  chr2_120824828     AAsi    G    T        0      0        2 
   2  chr2_120824828     AKia    G    T        0      0        2 
   2  chr2_120824828     AOna    G    T        0      0        2 
   2  chr2_120824828     ASom    G    T        0      0        2 
   2  chr2_120824828     HCab    G    T        1      2        2 
   2  chr2_120824828     HPrz    G    T        1      2        2 
   2  chr2_120824828     ZBoe    G    T        0      0        2 
   2  chr2_120824828     ZGre    G    T        0      0        2 
   2  chr2_120824828     ZHar    G    T        0      0        2 
   2  chr2_120824828   Sample    G    T        1      2        2 
   2  chr2_120826257     AAsi    A    G        0      0        2 
   2  chr2_120826257     AKia    A    G        0      0        2 
   2  chr2_120826257     AOna    A    G        0      0        2 
   2  chr2_120826257     ASom    A    G        1      2        2 
   2  chr2_120826257     HCab    A    G        0      0        2 
   2  chr2_120826257     HPrz    A    G        0      0        2 
   2  chr2_120826257     ZBoe    A    G        0      0        2 
   2  chr2_120826257     ZGre    A    G        0      0        2 
   2  chr2_120826257     ZHar    A    G        0      0        2 
   2  chr2_120826257   Sample    A    G        0      0        2 
   2  chr2_120826541     AAsi    A    G        0      0        2 
   2  chr2_120826541     AKia    A    G        0      0        2 
   2  chr2_120826541     AOna    A    G        0      0        2 
   2  chr2_120826541     ASom    A    G        0      0        2 
   2  chr2_120826541     HCab    A    G        0      0        2 
   2  chr2_120826541     HPrz    A    G      0.5      1        2 
   2  chr2_120826541     ZBoe    A    G        0      0        2 
   2  chr2_120826541     ZGre    A    G        0      0        2 
   2  chr2_120826541     ZHar    A    G        0      0        2 
   2  chr2_120826541   Sample    A    G        0      0        2 
   2  chr2_120834558     AAsi    A    G        0      0        2 
   2  chr2_120834558     AKia    A    G        0      0        2 
   2  chr2_120834558     AOna    A    G        0      0        2 
   2  chr2_120834558     ASom    A    G        0      0        2 
   2  chr2_120834558     HCab    A    G        1      2        2 
   2  chr2_120834558     HPrz    A    G        1      2        2 
   2  chr2_120834558     ZBoe    A    G        0      0        2 
   2  chr2_120834558     ZGre    A    G        0      0        2 
   2  chr2_120834558     ZHar    A    G        0      0        2 
   2  chr2_120834558   Sample    A    G        1      2        2 
   2  chr2_120836017     AAsi    G    A        0      0        2 
   2  chr2_120836017     AKia    G    A        1      2        2 
   2  chr2_120836017     AOna    G    A        1      2        2 
   2  chr2_120836017     ASom    G    A        0      0        2 
   2  chr2_120836017     HCab    G    A        0      0        2 
   2  chr2_120836017     HPrz    G    A        0      0        2 
   2  chr2_120836017     ZBoe    G    A        0      0        2 
   2  chr2_120836017     ZGre    G    A        0      0        2 
   2  chr2_120836017     ZHar    G    A        0      0        2 
   2  chr2_120836017   Sample    G    A        0      0        2 
   2  chr2_120836223     AAsi    A    C        0      0        2 
   2  chr2_120836223     AKia    A    C        0      0        2 
   2  chr2_120836223     AOna    A    C        0      0        2 
   2  chr2_120836223     ASom    A    C        0      0        2 
   2  chr2_120836223     HCab    A    C        0      0        2 
   2  chr2_120836223     HPrz    A    C        0      0        2 
   2  chr2_120836223     ZBoe    A    C        0      0        2 
   2  chr2_120836223     ZGre    A    C      0.5      1        2 
   2  chr2_120836223     ZHar    A    C        0      0        2 
   2  chr2_120836223   Sample    A    C        0      0        2 
   2  chr2_120846052     AAsi    T    C        0      0        2 
   2  chr2_120846052     AKia    T    C        0      0        2 
   2  chr2_120846052     AOna    T    C        0      0        2 
   2  chr2_120846052     ASom    T    C        0      0        2 
   2  chr2_120846052     HCab    T    C        0      0        2 
   2  chr2_120846052     HPrz    T    C        0      0        2 
   2  chr2_120846052     ZBoe    T    C        0      0        2 
   2  chr2_120846052     ZGre    T    C        1      2        2 
   2  chr2_120846052     ZHar    T    C        0      0        2 
   2  chr2_120846052   Sample    T    C        0      0        2 
   2  chr2_120847234     AAsi    C    T        0      0        2 
   2  chr2_120847234     AKia    C    T        0      0        2 
   2  chr2_120847234     AOna    C    T        0      0        2 
   2  chr2_120847234     ASom    C    T        0      0        2 
   2  chr2_120847234     HCab    C    T        1      2        2 
   2  chr2_120847234     HPrz    C    T        1      2        2 
   2  chr2_120847234     ZBoe    C    T        0      0        2 
   2  chr2_120847234     ZGre    C    T        0      0        2 
   2  chr2_120847234     ZHar    C    T        0      0        2 
   2  chr2_120847234   Sample    C    T        1      2        2 
   3       chr3_9393     AAsi    A    G        0      0        2 
   3       chr3_9393     AKia    A    G        0      0        2 
   3       chr3_9393     AOna    A    G        0      0        2 
   3       chr3_9393     ASom    A    G        0      0        2 
   3       chr3_9393     HCab    A    G        1      2        2 
   3       chr3_9393     HPrz    A    G        1      2        2 
   3       chr3_9393     ZBoe    A    G        0      0        2 
   3       chr3_9393     ZGre    A    G        1      2        2 
   3       chr3_9393     ZHar    A    G        0      0        2 
   3       chr3_9393   Sample    A    G        1      2        2 
   3      chr3_11722     AAsi    T    C        1      2        2 
   3      chr3_11722     AKia    T    C        0      0        2 
   3      chr3_11722     AOna    T    C        0      0        2 
   3      chr3_11722     ASom    T    C        0      0        2 
   3      chr3_11722     HCab    T    C        0      0        2 
   3      chr3_11722     HPrz    T    C        0      0        2 
   3      chr3_11722     ZBoe    T    C        0      0        2 
   3      chr3_11722     ZGre    T    C        0      0        2 
   3      chr3_11722     ZHar    T    C        0      0        2 
   3      chr3_11722   Sample    T    C        0      0        2 
   3      chr3_62518     AAsi    C    A        0      0        2 
   3      chr3_62518     AKia    C    A        0      0        2 
   3      chr3_62518     AOna    C    A        0      0        2 
   3      chr3_62518     ASom    C    A        0      0        2 
   3      chr3_62518     HCab    C    A        0      0        2 
   3      chr3_62518     HPrz    C    A        0      0        2 
   3      chr3_62518     ZBoe    C    A        0      0        2 
   3      chr3_62518     ZGre    C    A        0      0        2 
   3      chr3_62518     ZHar    C    A        1      2        2 
   3      chr3_62518   Sample    C    A        0      0        2 
   3      chr3_76910     AAsi    C    A        0      0        2 
   3      chr3_76910     AKia    C    A        0      0        2 
   3      chr3_76910     AOna    C    A        0      0        2 
   3      chr3_76910     ASom    C    A        0      0        2 
   3      chr3_76910     HCab    C    A        1      2        2 
   3      chr3_76910     HPrz    C    A        1      2        2 
   3      chr3_76910     ZBoe    C    A        0      0        2 
   3      chr3_76910     ZGre    C    A        0      0        2 
   3      chr3_76910     ZHar    C    A        0      0        2 
   3      chr3_76910   Sample    C    A        1      2        2 
   3      chr3_79237     AAsi    C    A        0      0        2 
   3      chr3_79237     AKia    C    A        1      2        2 
   3      chr3_79237     AOna    C    A        1      2        2 
   3      chr3_79237     ASom    C    A        0      0        2 
   3      chr3_79237     HCab    C    A        0      0        2 
   3      chr3_79237     HPrz    C    A        0      0        2 
   3      chr3_79237     ZBoe    C    A        0      0        2 
   3      chr3_79237     ZGre    C    A        0      0        2 
   3      chr3_79237     ZHar    C    A        0      0        2 
   3      chr3_79237   Sample    C    A        0      0        2 
   3      chr3_94395     AAsi    A    G        0      0        2 
   3      chr3_94395     AKia    A    G        0      0        2 
   3      chr3_94395     AOna    A    G        0      0        2 
   3      chr3_94395     ASom    A    G        0      0        2 
   3      chr3_94395     HCab    A    G        1      2        2 
   3      chr3_94395     HPrz    A    G        1      2        2 
   3      chr3_94395     ZBoe    A    G        0      0        2 
   3      chr3_94395     ZGre    A    G        0      0        2 
   3      chr3_94395     ZHar    A    G        0      0        2 
   3      chr3_94395   Sample    A    G        1      2        2 
   3      chr3_96932     AAsi    T    C        0      0        2 
   3      chr3_96932     AKia    T    C      0.5      1        2 
   3      chr3_96932     AOna    T    C      0.5      1        2 
   3      chr3_96932     ASom    T    C        0      0        2 
   3      chr3_96932     HCab    T    C        0      0        2 
   3      chr3_96932     HPrz    T    C        0      0        2 
   3      chr3_96932     ZBoe    T    C        0      0        2 
   3      chr3_96932     ZGre    T    C        0      0        2 
   3      chr3_96932     ZHar    T    C        0      0        2 
   3      chr3_96932   Sample    T    C        0      0        2 
   3     chr3_104563     AAsi    C    T        0      0        2 
   3     chr3_104563     AKia    C    T        0      0        2 
   3     chr3_104563     AOna    C    T        0      0        2 
   3     chr3_104563     ASom    C    T        0      0        2 
   3     chr3_104563     HCab    C    T        1      2        2 
   3     chr3_104563     HPrz    C    T        1      2        2 
   3     chr3_104563     ZBoe    C    T        0      0        2 
   3     chr3_104563     ZGre    C    T        0      0        2 
   3     chr3_104563     ZHar    C    T        0      0        2 
   3     chr3_104563   Sample    C    T        1      2        2 
   3     chr3_141462     AAsi    C    A        0      0        2 
   3     chr3_141462     AKia    C    A        0      0        2 
   3     chr3_141462     AOna    C    A        0      0        2 
   3     chr3_141462     ASom    C    A        0      0        2 
   3     chr3_141462     HCab    C    A        1      2        2 
   3     chr3_141462     HPrz    C    A        1      2        2 
   3     chr3_141462     ZBoe    C    A        0      0        2 
   3     chr3_141462     ZGre    C    A        0      0        2 
   3     chr3_141462     ZHar    C    A        0      0        2 
   3     chr3_141462   Sample    C    A        1      2        2 
   3     chr3_152643     AAsi    T    G        0      0        2 
   3     chr3_152643     AKia    T    G        0      0        2 
   3     chr3_152643     AOna    T    G        0      0        2 
   3     chr3_152643     ASom    T    G        0      0        2 
   3     chr3_152643     HCab    T    G        1      2        2 
   3     chr3_152643     HPrz    T    G        1      2        2 
   3     chr3_152643     ZBoe    T    G        0      0        2 
   3     chr3_152643     ZGre    T    G        0      0        2 
   3     chr3_152643     ZHar    T    G        0      0        2 
   3     chr3_152643   Sample    T    G        1      2        2 
   3     chr3_155663     AAsi    C    T        0      0        2 
   3     chr3_155663     AKia    C    T        0      0        2 
   3     chr3_155663     AOna    C    T        0      0        2 
   3     chr3_155663     ASom    C    T        0      0        2 
   3     chr3_155663     HCab    C    T        1      2        2 
   3     chr3_155663     HPrz    C    T        1      2        2 
   3     chr3_155663     ZBoe    C    T        0      0        2 
   3     chr3_155663     ZGre    C    T        0      0        2 
   3     chr3_155663     ZHar    C    T        0      0        2 
   3     chr3_155663   Sample    C    T        1      2        2 
   3     chr3_164189     AAsi    A    G        0      0        2 
   3     chr3_164189     AKia    A    G        0      0        2 
   3     chr3_164189     AOna    A    G        0      0        2 
   3     chr3_164189     ASom    A    G        0      0        2 
   3     chr3_164189     HCab    A    G        1      2        2 
   3     chr3_164189     HPrz    A    G        1      2        2 
   3     chr3_164189     ZBoe    A    G        0      0        2 
   3     chr3_164189     ZGre    A    G        0      0        2 
   3     chr3_164189     ZHar    A    G        0      0        2 
   3     chr3_164189   Sample    A    G        1      2        2 
   3     chr3_166654     AAsi    G    T        0      0        2 
   3     chr3_166654     AKia    G    T        0      0        2 
   3     chr3_166654     AOna    G    T        0      0        2 
   3     chr3_166654     ASom    G    T        0      0        2 
   3     chr3_166654     HCab    G    T      0.5      1        2 
   3     chr3_166654     HPrz    G    T      0.5      1        2 
   3     chr3_166654     ZBoe    G    T        0      0        2 
   3     chr3_166654     ZGre    G    T        0      0        2 
   3     chr3_166654     ZHar    G    T        0      0        2 
   3     chr3_166654   Sample    G    T        0      0        2 
   3     chr3_170405     AAsi    T    C        0      0        2 
   3     chr3_170405     AKia    T    C        0      0        2 
   3     chr3_170405     AOna    T    C        0      0        2 
   3     chr3_170405     ASom    T    C        0      0        2 
   3     chr3_170405     HCab    T    C        1      2        2 
   3     chr3_170405     HPrz    T    C        1      2        2 
   3     chr3_170405     ZBoe    T    C        0      0        2 
   3     chr3_170405     ZGre    T    C        0      0        2 
   3     chr3_170405     ZHar    T    C        0      0        2 
   3     chr3_170405   Sample    T    C        1      2        2 
   3     chr3_198574     AAsi    A    G        0      0        2 
   3     chr3_198574     AKia    A    G        0      0        2 
   3     chr3_198574     AOna    A    G        0      0        2 
   3     chr3_198574     ASom    A    G        0      0        2 
   3     chr3_198574     HCab    A    G        0      0        2 
   3     chr3_198574     HPrz    A    G        0      0        2 
   3     chr3_198574     ZBoe    A    G        0      0        2 
   3     chr3_198574     ZGre    A    G      0.5      1        2 
   3     chr3_198574     ZHar    A    G        0      0        2 
   3     chr3_198574   Sample    A    G        0      0        2 
   3     chr3_204445     AAsi    C    T        0      0        2 
   3     chr3_204445     AKia    C    T        0      0        2 
   3     chr3_204445     AOna    C    T        0      0        2 
   3     chr3_204445     ASom    C    T        0      0        2 
   3     chr3_204445     HCab    C    T        1      2        2 
   3     chr3_204445     HPrz    C    T        1      2        2 
   3     chr3_204445     ZBoe    C    T        0      0        2 
   3     chr3_204445     ZGre    C    T        0      0        2 
   3     chr3_204445     ZHar    C    T        0      0        2 
   3     chr3_204445   Sample    C    T        1      2        2 
   3     chr3_205882     AAsi    A    G        1      2        2 
   3     chr3_205882     AKia    A    G        1      2        2 
   3     chr3_205882     AOna    A    G        1      2        2 
   3     chr3_205882     ASom    A    G        1      2        2 
   3     chr3_205882     HCab    A    G        0      0        2 
   3     chr3_205882     HPrz    A    G        0      0        2 
   3     chr3_205882     ZBoe    A    G        0      0        2 
   3     chr3_205882     ZGre    A    G        0      0        2 
   3     chr3_205882     ZHar    A    G        0      0        2 
   3     chr3_205882   Sample    A    G        0      0        2 
   3     chr3_208356     AAsi    C    G        1      2        2 
   3     chr3_208356     AKia    C    G        0      0        2 
   3     chr3_208356     AOna    C    G        0      0        2 
   3     chr3_208356     ASom    C    G        0      0        2 
   3     chr3_208356     HCab    C    G        0      0        2 
   3     chr3_208356     HPrz    C    G        0      0        2 
   3     chr3_208356     ZBoe    C    G        0      0        2 
   3     chr3_208356     ZGre    C    G        0      0        2 
   3     chr3_208356     ZHar    C    G        0      0        2 
   3     chr3_208356   Sample    C    G        0      0        2 
   3     chr3_211534     AAsi    C    A        0      0        2 
   3     chr3_211534     AKia    C    A        0      0        2 
   3     chr3_211534     AOna    C    A        0      0        2 
   3     chr3_211534     ASom    C    A        0      0        2 
   3     chr3_211534     HCab    C    A        0      0        2 
   3     chr3_211534     HPrz    C    A        0      0        2 
   3     chr3_211534     ZBoe    C    A        0      0        2 
   3     chr3_211534     ZGre    C    A        0      0        2 
   3     chr3_211534     ZHar    C    A        1      2        2 
   3     chr3_211534   Sample    C    A        0      0        2 
   3     chr3_213189     AAsi    T    C        0      0        2 
   3     chr3_213189     AKia    T    C        0      0        2 
   3     chr3_213189     AOna    T    C        0      0        2 
   3     chr3_213189     ASom    T    C        0      0        2 
   3     chr3_213189     HCab    T    C        0      0        2 
   3     chr3_213189     HPrz    T    C        0      0        2 
   3     chr3_213189     ZBoe    T    C      0.5      1        2 
   3     chr3_213189     ZGre    T    C        0      0        2 
   3     chr3_213189     ZHar    T    C        0      0        2 
   3     chr3_213189   Sample    T    C        0      0        2 
   3     chr3_218830     AAsi    A    C        0      0        2 
   3     chr3_218830     AKia    A    C        0      0        2 
   3     chr3_218830     AOna    A    C        0      0        2 
   3     chr3_218830     ASom    A    C        0      0        2 
   3     chr3_218830     HCab    A    C        0      0        2 
   3     chr3_218830     HPrz    A    C        0      0        2 
   3     chr3_218830     ZBoe    A    C      0.5      1        2 
   3     chr3_218830     ZGre    A    C        0      0        2 
   3     chr3_218830     ZHar    A    C        0      0        2 
   3     chr3_218830   Sample    A    C        0      0        2 
   3     chr3_228046     AAsi    T    C        0      0        2 
   3     chr3_228046     AKia    T    C        0      0        2 
   3     chr3_228046     AOna    T    C        0      0        2 
   3     chr3_228046     ASom    T    C        0      0        2 
   3     chr3_228046     HCab    T    C        1      2        2 
   3     chr3_228046     HPrz    T    C        1      2        2 
   3     chr3_228046     ZBoe    T    C        0      0        2 
   3     chr3_228046     ZGre    T    C        0      0        2 
   3     chr3_228046     ZHar    T    C        0      0        2 
   3     chr3_228046   Sample    T    C        1      2        2 
   3     chr3_234641     AAsi    G    A      0.5      1        2 
   3     chr3_234641     AKia    G    A        0      0        2 
   3     chr3_234641     AOna    G    A        0      0        2 
   3     chr3_234641     ASom    G    A        0      0        2 
   3     chr3_234641     HCab    G    A        0      0        2 
   3     chr3_234641     HPrz    G    A        0      0        2 
   3     chr3_234641     ZBoe    G    A        0      0        2 
   3     chr3_234641     ZGre    G    A        0      0        2 
   3     chr3_234641     ZHar    G    A        0      0        2 
   3     chr3_234641   Sample    G    A        0      0        2 
   3     chr3_238424     AAsi    T    G        0      0        2 
   3     chr3_238424     AKia    T    G        0      0        2 
   3     chr3_238424     AOna    T    G        0      0        2 
   3     chr3_238424     ASom    T    G        0      0        2 
   3     chr3_238424     HCab    T    G        0      0        2 
   3     chr3_238424     HPrz    T    G        0      0        2 
   3     chr3_238424     ZBoe    T    G        0      0        2 
   3     chr3_238424     ZGre    T    G        0      0        2 
   3     chr3_238424     ZHar    T    G        1      2        2 
   3     chr3_238424   Sample    T    G        0      0        2 
   3     chr3_258694     AAsi    A    G        1      2        2 
   3     chr3_258694     AKia    A    G        0      0        2 
   3     chr3_258694     AOna    A    G        0      0        2 
   3     chr3_258694     ASom    A    G        1      2        2 
   3     chr3_258694     HCab    A    G        0      0        2 
   3     chr3_258694     HPrz    A    G        0      0        2 
   3     chr3_258694     ZBoe    A    G        0      0        2 
   3     chr3_258694     ZGre    A    G        0      0        2 
   3     chr3_258694     ZHar    A    G        1      2        2 
   3     chr3_258694   Sample    A    G        0      0        2 
   3     chr3_260762     AAsi    T    C        1      2        2 
   3     chr3_260762     AKia    T    C        1      2        2 
   3     chr3_260762     AOna    T    C        1      2        2 
   3     chr3_260762     ASom    T    C        1      2        2 
   3     chr3_260762     HCab    T    C        0      0        2 
   3     chr3_260762     HPrz    T    C        0      0        2 
   3     chr3_260762     ZBoe    T    C        0      0        2 
   3     chr3_260762     ZGre    T    C        0      0        2 
   3     chr3_260762     ZHar    T    C        0      0        2 
   3     chr3_260762   Sample    T    C        0      0        2 
   3     chr3_262377     AAsi    T    C        0      0        2 
   3     chr3_262377     AKia    T    C        0      0        2 
   3     chr3_262377     AOna    T    C        0      0        2 
   3     chr3_262377     ASom    T    C        0      0        2 
   3     chr3_262377     HCab    T    C        1      2        2 
   3     chr3_262377     HPrz    T    C        1      2        2 
   3     chr3_262377     ZBoe    T    C        0      0        2 
   3     chr3_262377     ZGre    T    C        0      0        2 
   3     chr3_262377     ZHar    T    C        0      0        2 
   3     chr3_262377   Sample    T    C        1      2        2 
   3     chr3_264103     AAsi    C    T        0      0        2 
   3     chr3_264103     AKia    C    T        0      0        2 
   3     chr3_264103     AOna    C    T        0      0        2 
   3     chr3_264103     ASom    C    T        0      0        2 
   3     chr3_264103     HCab    C    T        1      2        2 
   3     chr3_264103     HPrz    C    T        1      2        2 
   3     chr3_264103     ZBoe    C    T        0      0        2 
   3     chr3_264103     ZGre    C    T        0      0        2 
   3     chr3_264103     ZHar    C    T        0      0        2 
   3     chr3_264103   Sample    C    T        1      2        2 
   3     chr3_282867     AAsi    C    T        0      0        2 
   3     chr3_282867     AKia    C    T        0      0        2 
   3     chr3_282867     AOna    C    T        0      0        2 
   3     chr3_282867     ASom    C    T        0      0        2 
   3     chr3_282867     HCab    C    T        0      0        2 
   3     chr3_282867     HPrz    C    T        0      0        2 
   3     chr3_282867     ZBoe    C    T        1      2        2 
   3     chr3_282867     ZGre    C    T        0      0        2 
   3     chr3_282867     ZHar    C    T        0      0        2 
   3     chr3_282867   Sample    C    T        0      0        2 
   3     chr3_284965     AAsi    C    G        0      0        2 
   3     chr3_284965     AKia    C    G        0      0        2 
   3     chr3_284965     AOna    C    G        0      0        2 
   3     chr3_284965     ASom    C    G        0      0        2 
   3     chr3_284965     HCab    C    G        0      0        2 
   3     chr3_284965     HPrz    C    G        0      0        2 
   3     chr3_284965     ZBoe    C    G        0      0        2 
   3     chr3_284965     ZGre    C    G        0      0        2 
   3     chr3_284965     ZHar    C    G        1      2        2 
   3     chr3_284965   Sample    C    G        0      0        2 
   3     chr3_289865     AAsi    T    C        0      0        2 
   3     chr3_289865     AKia    T    C        0      0        2 
   3     chr3_289865     AOna    T    C        0      0        2 
   3     chr3_289865     ASom    T    C        0      0        2 
   3     chr3_289865     HCab    T    C        0      0        2 
   3     chr3_289865     HPrz    T    C        0      0        2 
   3     chr3_289865     ZBoe    T    C      0.5      1        2 
   3     chr3_289865     ZGre    T    C        0      0        2 
   3     chr3_289865     ZHar    T    C        0      0        2 
   3     chr3_289865   Sample    T    C        0      0        2 
   3     chr3_297880     AAsi    T    C        0      0        2 
   3     chr3_297880     AKia    T    C        1      2        2 
   3     chr3_297880     AOna    T    C        1      2        2 
   3     chr3_297880     ASom    T    C        0      0        2 
   3     chr3_297880     HCab    T    C        0      0        2 
   3     chr3_297880     HPrz    T    C        0      0        2 
   3     chr3_297880     ZBoe    T    C        0      0        2 
   3     chr3_297880     ZGre    T    C        0      0        2 
   3     chr3_297880     ZHar    T    C        0      0        2 
   3     chr3_297880   Sample    T    C        0      0        2 
   3     chr3_306501     AAsi    C    T        0      0        2 
   3     chr3_306501     AKia    C    T        0      0        2 
   3     chr3_306501     AOna    C    T        0      0        2 
   3     chr3_306501     ASom    C    T        0      0        2 
   3     chr3_306501     HCab    C    T        1      2        2 
   3     chr3_306501     HPrz    C    T        1      2        2 
   3     chr3_306501     ZBoe    C    T        0      0        2 
   3     chr3_306501     ZGre    C    T        0      0        2 
   3     chr3_306501     ZHar    C    T        0      0        2 
   3     chr3_306501   Sample    C    T        1      2        2 
   3     chr3_313165     AAsi    C    T        0      0        2 
   3     chr3_313165     AKia    C    T        0      0        2 
   3     chr3_313165     AOna    C    T        0      0        2 
   3     chr3_313165     ASom    C    T        0      0        2 
   3     chr3_313165     HCab    C    T        0      0        2 
   3     chr3_313165     HPrz    C    T        0      0        2 
   3     chr3_313165     ZBoe    C    T        1      2        2 
   3     chr3_313165     ZGre    C    T        1      2        2 
   3     chr3_313165     ZHar    C    T        1      2        2 
   3     chr3_313165   Sample    C    T        0      0        2 
   3     chr3_317985     AAsi    G    A        0      0        2 
   3     chr3_317985     AKia    G    A        0      0        2 
   3     chr3_317985     AOna    G    A        0      0        2 
   3     chr3_317985     ASom    G    A        0      0        2 
   3     chr3_317985     HCab    G    A        0      0        2 
   3     chr3_317985     HPrz    G    A        0      0        2 
   3     chr3_317985     ZBoe    G    A        1      2        2 
   3     chr3_317985     ZGre    G    A        1      2        2 
   3     chr3_317985     ZHar    G    A        1      2        2 
   3     chr3_317985   Sample    G    A        0      0        2 
   3     chr3_320096     AAsi    C    G        0      0        2 
   3     chr3_320096     AKia    C    G        0      0        2 
   3     chr3_320096     AOna    C    G        0      0        2 
   3     chr3_320096     ASom    C    G        0      0        2 
   3     chr3_320096     HCab    C    G        1      2        2 
   3     chr3_320096     HPrz    C    G        1      2        2 
   3     chr3_320096     ZBoe    C    G        0      0        2 
   3     chr3_320096     ZGre    C    G        0      0        2 
   3     chr3_320096     ZHar    C    G        0      0        2 
   3     chr3_320096   Sample    C    G        1      2        2 
   3     chr3_329290     AAsi    A    G        0      0        2 
   3     chr3_329290     AKia    A    G        0      0        2 
   3     chr3_329290     AOna    A    G        0      0        2 
   3     chr3_329290     ASom    A    G        0      0        2 
   3     chr3_329290     HCab    A    G        0      0        2 
   3     chr3_329290     HPrz    A    G        0      0        2 
   3     chr3_329290     ZBoe    A    G        0      0        2 
   3     chr3_329290     ZGre    A    G        0      0        2 
   3     chr3_329290     ZHar    A    G        1      2        2 
   3     chr3_329290   Sample    A    G        0      0        2 
   3     chr3_336188     AAsi    C    G        0      0        2 
   3     chr3_336188     AKia    C    G        0      0        2 
   3     chr3_336188     AOna    C    G        0      0        2 
   3     chr3_336188     ASom    C    G        0      0        2 
   3     chr3_336188     HCab    C    G        1      2        2 
   3     chr3_336188     HPrz    C    G        1      2        2 
   3     chr3_336188     ZBoe    C    G        0      0        2 
   3     chr3_336188     ZGre    C    G        0      0        2 
   3     chr3_336188     ZHar    C    G        0      0        2 
   3     chr3_336188   Sample    C    G        1      2        2 
   3     chr3_345455     AAsi    C    T        0      0        2 
   3     chr3_345455     AKia    C    T        0      0        2 
   3     chr3_345455     AOna    C    T        0      0        2 
   3     chr3_345455     ASom    C    T        0      0        2 
   3     chr3_345455     HCab    C    T        1      2        2 
   3     chr3_345455     HPrz    C    T        1      2        2 
   3     chr3_345455     ZBoe    C    T        0      0        2 
   3     chr3_345455     ZGre    C    T        0      0        2 
   3     chr3_345455     ZHar    C    T        0      0        2 
   3     chr3_345455   Sample    C    T        1      2        2 
   3     chr3_350110     AAsi    A    C        0      0        2 
   3     chr3_350110     AKia    A    C        0      0        2 
   3     chr3_350110     AOna    A    C        0      0        2 
   3     chr3_350110     ASom    A    C        0      0        2 
   3     chr3_350110     HCab    A    C        0      0        2 
   3     chr3_350110     HPrz    A    C        0      0        2 
   3     chr3_350110     ZBoe    A    C        0      0        2 
   3     chr3_350110     ZGre    A    C        0      0        2 
   3     chr3_350110     ZHar    A    C        1      2        2 
   3     chr3_350110   Sample    A    C        0      0        2 
   3     chr3_358911     AAsi    A    G        1      2        2 
   3     chr3_358911     AKia    A    G        0      0        2 
   3     chr3_358911     AOna    A    G        0      0        2 
   3     chr3_358911     ASom    A    G        1      2        2 
   3     chr3_358911     HCab    A    G        0      0        2 
   3     chr3_358911     HPrz    A    G        0      0        2 
   3     chr3_358911     ZBoe    A    G        0      0        2 
   3     chr3_358911     ZGre    A    G        0      0        2 
   3     chr3_358911     ZHar    A    G        0      0        2 
   3     chr3_358911   Sample    A    G        0      0        2 
   3     chr3_359223     AAsi    A    C        0      0        2 
   3     chr3_359223     AKia    A    C        0      0        2 
   3     chr3_359223     AOna    A    C        0      0        2 
   3     chr3_359223     ASom    A    C        0      0        2 
   3     chr3_359223     HCab    A    C        0      0        2 
   3     chr3_359223     HPrz    A    C      0.5      1        2 
   3     chr3_359223     ZBoe    A    C        0      0        2 
   3     chr3_359223     ZGre    A    C        0      0        2 
   3     chr3_359223     ZHar    A    C        0      0        2 
   3     chr3_359223   Sample    A    C        0      0        2 
   3     chr3_371137     AAsi    C    T        0      0        2 
   3     chr3_371137     AKia    C    T        0      0        2 
   3     chr3_371137     AOna    C    T        0      0        2 
   3     chr3_371137     ASom    C    T        0      0        2 
   3     chr3_371137     HCab    C    T        0      0        2 
   3     chr3_371137     HPrz    C    T        0      0        2 
   3     chr3_371137     ZBoe    C    T      0.5      1        2 
   3     chr3_371137     ZGre    C    T        0      0        2 
   3     chr3_371137     ZHar    C    T        0      0        2 
   3     chr3_371137   Sample    C    T        0      0        2 
   3     chr3_372197     AAsi    T    C        1      2        2 
   3     chr3_372197     AKia    T    C        0      0        2 
   3     chr3_372197     AOna    T    C        0      0        2 
   3     chr3_372197     ASom    T    C        1      2        2 
   3     chr3_372197     HCab    T    C        0      0        2 
   3     chr3_372197     HPrz    T    C        0      0        2 
   3     chr3_372197     ZBoe    T    C        0      0        2 
   3     chr3_372197     ZGre    T    C        0      0        2 
   3     chr3_372197     ZHar    T    C        0      0        2 
   3     chr3_372197   Sample    T    C        0      0        2 
   3     chr3_376447     AAsi    G    A        0      0        2 
   3     chr3_376447     AKia    G    A        0      0        2 
   3     chr3_376447     AOna    G    A        0      0        2 
   3     chr3_376447     ASom    G    A        0      0        2 
   3     chr3_376447     HCab    G    A        1      2        2 
   3     chr3_376447     HPrz    G    A        1      2        2 
   3     chr3_376447     ZBoe    G    A        0      0        2 
   3     chr3_376447     ZGre    G    A        0      0        2 
   3     chr3_376447     ZHar    G    A        0      0        2 
   3     chr3_376447   Sample    G    A        1      2        2 
   3     chr3_376462     AAsi    T    G        0      0        2 
   3     chr3_376462     AKia    T    G        0      0        2 
   3     chr3_376462     AOna    T    G        0      0        2 
   3     chr3_376462     ASom    T    G        0      0        2 
   3     chr3_376462     HCab    T    G        0      0        2 
   3     chr3_376462     HPrz    T    G        0      0        2 
   3     chr3_376462     ZBoe    T    G      0.5      1        2 
   3     chr3_376462     ZGre    T    G        0      0        2 
   3     chr3_376462     ZHar    T    G        0      0        2 
   3     chr3_376462   Sample    T    G        0      0        2 
   3     chr3_395550     AAsi    C    T        0      0        2 
   3     chr3_395550     AKia    C    T        1      2        2 
   3     chr3_395550     AOna    C    T        1      2        2 
   3     chr3_395550     ASom    C    T        0      0        2 
   3     chr3_395550     HCab    C    T        0      0        2 
   3     chr3_395550     HPrz    C    T        0      0        2 
   3     chr3_395550     ZBoe    C    T        0      0        2 
   3     chr3_395550     ZGre    C    T        0      0        2 
   3     chr3_395550     ZHar    C    T        0      0        2 
   3     chr3_395550   Sample    C    T        0      0        2 
   3     chr3_397060     AAsi    C    A        0      0        2 
   3     chr3_397060     AKia    C    A        0      0        2 
   3     chr3_397060     AOna    C    A        0      0        2 
   3     chr3_397060     ASom    C    A        0      0        2 
   3     chr3_397060     HCab    C    A        1      2        2 
   3     chr3_397060     HPrz    C    A        1      2        2 
   3     chr3_397060     ZBoe    C    A        0      0        2 
   3     chr3_397060     ZGre    C    A        0      0        2 
   3     chr3_397060     ZHar    C    A        0      0        2 
   3     chr3_397060   Sample    C    A        1      2        2 
   3     chr3_399927     AAsi    A    G        0      0        2 
   3     chr3_399927     AKia    A    G        0      0        2 
   3     chr3_399927     AOna    A    G        0      0        2 
   3     chr3_399927     ASom    A    G        0      0        2 
   3     chr3_399927     HCab    A    G        1      2        2 
   3     chr3_399927     HPrz    A    G        1      2        2 
   3     chr3_399927     ZBoe    A    G        0      0        2 
   3     chr3_399927     ZGre    A    G        0      0        2 
   3     chr3_399927     ZHar    A    G        0      0        2 
   3     chr3_399927   Sample    A    G        1      2        2 
   3     chr3_401138     AAsi    G    C        0      0        2 
   3     chr3_401138     AKia    G    C        0      0        2 
   3     chr3_401138     AOna    G    C        0      0        2 
   3     chr3_401138     ASom    G    C        0      0        2 
   3     chr3_401138     HCab    G    C        1      2        2 
   3     chr3_401138     HPrz    G    C        1      2        2 
   3     chr3_401138     ZBoe    G    C        0      0        2 
   3     chr3_401138     ZGre    G    C        0      0        2 
   3     chr3_401138     ZHar    G    C        0      0        2 
   3     chr3_401138   Sample    G    C        1      2        2 
   3     chr3_403226     AAsi    T    C        1      2        2 
   3     chr3_403226     AKia    T    C        0      0        2 
   3     chr3_403226     AOna    T    C        0      0        2 
   3     chr3_403226     ASom    T    C        0      0        2 
   3     chr3_403226     HCab    T    C        0      0        2 
   3     chr3_403226     HPrz    T    C        0      0        2 
   3     chr3_403226     ZBoe    T    C        0      0        2 
   3     chr3_403226     ZGre    T    C        0      0        2 
   3     chr3_403226     ZHar    T    C        0      0        2 
   3     chr3_403226   Sample    T    C        0      0        2 
   3     chr3_403972     AAsi    A    G        1      2        2 
   3     chr3_403972     AKia    A    G        0      0        2 
   3     chr3_403972     AOna    A    G        0      0        2 
   3     chr3_403972     ASom    A    G      0.5      1        2 
   3     chr3_403972     HCab    A    G        0      0        2 
   3     chr3_403972     HPrz    A    G        0      0        2 
   3     chr3_403972     ZBoe    A    G        0      0        2 
   3     chr3_403972     ZGre    A    G        0      0        2 
   3     chr3_403972     ZHar    A    G        0      0        2 
   3     chr3_403972   Sample    A    G        0      0        2 
   3     chr3_419424     AAsi    G    A        0      0        2 
   3     chr3_419424     AKia    G    A        0      0        2 
   3     chr3_419424     AOna    G    A        0      0        2 
   3     chr3_419424     ASom    G    A        0      0        2 
   3     chr3_419424     HCab    G    A        1      2        2 
   3     chr3_419424     HPrz    G    A        1      2        2 
   3     chr3_419424     ZBoe    G    A        0      0        2 
   3     chr3_419424     ZGre    G    A        0      0        2 
   3     chr3_419424     ZHar    G    A        0      0        2 
   3     chr3_419424   Sample    G    A        1      2        2 
   3     chr3_421903     AAsi    C    T        0      0        2 
   3     chr3_421903     AKia    C    T        0      0        2 
   3     chr3_421903     AOna    C    T        0      0        2 
   3     chr3_421903     ASom    C    T        0      0        2 
   3     chr3_421903     HCab    C    T        1      2        2 
   3     chr3_421903     HPrz    C    T        1      2        2 
   3     chr3_421903     ZBoe    C    T        0      0        2 
   3     chr3_421903     ZGre    C    T        0      0        2 
   3     chr3_421903     ZHar    C    T        0      0        2 
   3     chr3_421903   Sample    C    T        1      2        2 
   3     chr3_425823     AAsi    C    T        0      0        2 
   3     chr3_425823     AKia    C    T        0      0        2 
   3     chr3_425823     AOna    C    T        0      0        2 
   3     chr3_425823     ASom    C    T        0      0        2 
   3     chr3_425823     HCab    C    T        1      2        2 
   3     chr3_425823     HPrz    C    T        1      2        2 
   3     chr3_425823     ZBoe    C    T        0      0        2 
   3     chr3_425823     ZGre    C    T        0      0        2 
   3     chr3_425823     ZHar    C    T        0      0        2 
   3     chr3_425823   Sample    C    T        1      2        2 
   3     chr3_449422     AAsi    T    G        1      2        2 
   3     chr3_449422     AKia    T    G        0      0        2 
   3     chr3_449422     AOna    T    G        0      0        2 
   3     chr3_449422     ASom    T    G        1      2        2 
   3     chr3_449422     HCab    T    G        0      0        2 
   3     chr3_449422     HPrz    T    G        0      0        2 
   3     chr3_449422     ZBoe    T    G        0      0        2 
   3     chr3_449422     ZGre    T    G        0      0        2 
   3     chr3_449422     ZHar    T    G        0      0        2 
   3     chr3_449422   Sample    T    G        0      0        2 
   3     chr3_452762     AAsi    C    T        0      0        2 
   3     chr3_452762     AKia    C    T        0      0        2 
   3     chr3_452762     AOna    C    T      0.5      1        2 
   3     chr3_452762     ASom    C    T        0      0        2 
   3     chr3_452762     HCab    C    T        0      0        2 
   3     chr3_452762     HPrz    C    T        0      0        2 
   3     chr3_452762     ZBoe    C    T        0      0        2 
   3     chr3_452762     ZGre    C    T        0      0        2 
   3     chr3_452762     ZHar    C    T        0      0        2 
   3     chr3_452762   Sample    C    T        0      0        2 
   3     chr3_453467     AAsi    G    A        0      0        2 
   3     chr3_453467     AKia    G    A      0.5      1        2 
   3     chr3_453467     AOna    G    A        0      0        2 
   3     chr3_453467     ASom    G    A        0      0        2 
   3     chr3_453467     HCab    G    A        0      0        2 
   3     chr3_453467     HPrz    G    A        0      0        2 
   3     chr3_453467     ZBoe    G    A        0      0        2 
   3     chr3_453467     ZGre    G    A        0      0        2 
   3     chr3_453467     ZHar    G    A        0      0        2 
   3     chr3_453467   Sample    G    A        0      0        2 
   3     chr3_466144     AAsi    T    G      0.5      1        2 
   3     chr3_466144     AKia    T    G        0      0        2 
   3     chr3_466144     AOna    T    G        0      0        2 
   3     chr3_466144     ASom    T    G        0      0        2 
   3     chr3_466144     HCab    T    G        0      0        2 
   3     chr3_466144     HPrz    T    G        0      0        2 
   3     chr3_466144     ZBoe    T    G        0      0        2 
   3     chr3_466144     ZGre    T    G        0      0        2 
   3     chr3_466144     ZHar    T    G        0      0        2 
   3     chr3_466144   Sample    T    G        0      0        2 
   3     chr3_470510     AAsi    T    G        0      0        2 
   3     chr3_470510     AKia    T    G        0      0        2 
   3     chr3_470510     AOna    T    G        0      0        2 
   3     chr3_470510     ASom    T    G        0      0        2 
   3     chr3_470510     HCab    T    G        1      2        2 
   3     chr3_470510     HPrz    T    G        1      2        2 
   3     chr3_470510     ZBoe    T    G        0      0        2 
   3     chr3_470510     ZGre    T    G        0      0        2 
   3     chr3_470510     ZHar    T    G        0      0        2 
   3     chr3_470510   Sample    T    G        1      2        2 
   3     chr3_473856     AAsi    A    G        0      0        2 
   3     chr3_473856     AKia    A    G        0      0        2 
   3     chr3_473856     AOna    A    G      0.5      1        2 
   3     chr3_473856     ASom    A    G        0      0        2 
   3     chr3_473856     HCab    A    G        0      0        2 
   3     chr3_473856     HPrz    A    G        0      0        2 
   3     chr3_473856     ZBoe    A    G        0      0        2 
   3     chr3_473856     ZGre    A    G        0      0        2 
   3     chr3_473856     ZHar    A    G        0      0        2 
   3     chr3_473856   Sample    A    G        0      0        2 
   3     chr3_483602     AAsi    T    C        1      2        2 
   3     chr3_483602     AKia    T    C        0      0        2 
   3     chr3_483602     AOna    T    C        0      0        2 
   3     chr3_483602     ASom    T    C        0      0        2 
   3     chr3_483602     HCab    T    C        0      0        2 
   3     chr3_483602     HPrz    T    C        0      0        2 
   3     chr3_483602     ZBoe    T    C        0      0        2 
   3     chr3_483602     ZGre    T    C        0      0        2 
   3     chr3_483602     ZHar    T    C        0      0        2 
   3     chr3_483602   Sample    T    C        0      0        2 
   3     chr3_489492     AAsi    T    C        0      0        2 
   3     chr3_489492     AKia    T    C        0      0        2 
   3     chr3_489492     AOna    T    C        0      0        2 
   3     chr3_489492     ASom    T    C        0      0        2 
   3     chr3_489492     HCab    T    C        1      2        2 
   3     chr3_489492     HPrz    T    C        1      2        2 
   3     chr3_489492     ZBoe    T    C        0      0        2 
   3     chr3_489492     ZGre    T    C        0      0        2 
   3     chr3_489492     ZHar    T    C        0      0        2 
   3     chr3_489492   Sample    T    C        1      2        2 
   3     chr3_491412     AAsi    T    C      0.5      1        2 
   3     chr3_491412     AKia    T    C        0      0        2 
   3     chr3_491412     AOna    T    C        0      0        2 
   3     chr3_491412     ASom    T    C        0      0        2 
   3     chr3_491412     HCab    T    C        0      0        2 
   3     chr3_491412     HPrz    T    C        0      0        2 
   3     chr3_491412     ZBoe    T    C        0      0        2 
   3     chr3_491412     ZGre    T    C        0      0        2 
   3     chr3_491412     ZHar    T    C        0      0        2 
   3     chr3_491412   Sample    T    C        0      0        2 
   3     chr3_493898     AAsi    C    T        0      0        2 
   3     chr3_493898     AKia    C    T        0      0        2 
   3     chr3_493898     AOna    C    T        0      0        2 
   3     chr3_493898     ASom    C    T        0      0        2 
   3     chr3_493898     HCab    C    T        0      0        2 
   3     chr3_493898     HPrz    C    T        0      0        2 
   3     chr3_493898     ZBoe    C    T        0      0        2 
   3     chr3_493898     ZGre    C    T      0.5      1        2 
   3     chr3_493898     ZHar    C    T        0      0        2 
   3     chr3_493898   Sample    C    T        0      0        2 
   3     chr3_494348     AAsi    T    C        0      0        2 
   3     chr3_494348     AKia    T    C        0      0        2 
   3     chr3_494348     AOna    T    C        0      0        2 
   3     chr3_494348     ASom    T    C        0      0        2 
   3     chr3_494348     HCab    T    C        0      0        2 
   3     chr3_494348     HPrz    T    C        0      0        2 
   3     chr3_494348     ZBoe    T    C      0.5      1        2 
   3     chr3_494348     ZGre    T    C        0      0        2 
   3     chr3_494348     ZHar    T    C        0      0        2 
   3     chr3_494348   Sample    T    C        0      0        2 
   3     chr3_506588     AAsi    A    G        1      2        2 
   3     chr3_506588     AKia    A    G        0      0        2 
   3     chr3_506588     AOna    A    G        0      0        2 
   3     chr3_506588     ASom    A    G        0      0        2 
   3     chr3_506588     HCab    A    G        0      0        2 
   3     chr3_506588     HPrz    A    G        0      0        2 
   3     chr3_506588     ZBoe    A    G        0      0        2 
   3     chr3_506588     ZGre    A    G        0      0        2 
   3     chr3_506588     ZHar    A    G        0      0        2 
   3     chr3_506588   Sample    A    G        0      0        2 
   3     chr3_508808     AAsi    C    G        0      0        2 
   3     chr3_508808     AKia    C    G        0      0        2 
   3     chr3_508808     AOna    C    G        0      0        2 
   3     chr3_508808     ASom    C    G        0      0        2 
   3     chr3_508808     HCab    C    G        0      0        2 
   3     chr3_508808     HPrz    C    G        0      0        2 
   3     chr3_508808     ZBoe    C    G        0      0        2 
   3     chr3_508808     ZGre    C    G        0      0        2 
   3     chr3_508808     ZHar    C    G        1      2        2 
   3     chr3_508808   Sample    C    G        0      0        2 
   3     chr3_510470     AAsi    T    C        0      0        2 
   3     chr3_510470     AKia    T    C      0.5      1        2 
   3     chr3_510470     AOna    T    C        0      0        2 
   3     chr3_510470     ASom    T    C        0      0        2 
   3     chr3_510470     HCab    T    C        0      0        2 
   3     chr3_510470     HPrz    T    C        0      0        2 
   3     chr3_510470     ZBoe    T    C        0      0        2 
   3     chr3_510470     ZGre    T    C        0      0        2 
   3     chr3_510470     ZHar    T    C        0      0        2 
   3     chr3_510470   Sample    T    C        0      0        2 
   3     chr3_516718     AAsi    A    G        0      0        2 
   3     chr3_516718     AKia    A    G        0      0        2 
   3     chr3_516718     AOna    A    G        0      0        2 
   3     chr3_516718     ASom    A    G        0      0        2 
   3     chr3_516718     HCab    A    G        1      2        2 
   3     chr3_516718     HPrz    A    G        1      2        2 
   3     chr3_516718     ZBoe    A    G        0      0        2 
   3     chr3_516718     ZGre    A    G        0      0        2 
   3     chr3_516718     ZHar    A    G        0      0        2 
   3     chr3_516718   Sample    A    G        1      2        2 
   3     chr3_518600     AAsi    G    C        0      0        2 
   3     chr3_518600     AKia    G    C        0      0        2 
   3     chr3_518600     AOna    G    C        0      0        2 
   3     chr3_518600     ASom    G    C        0      0        2 
   3     chr3_518600     HCab    G    C        1      2        2 
   3     chr3_518600     HPrz    G    C        1      2        2 
   3     chr3_518600     ZBoe    G    C        0      0        2 
   3     chr3_518600     ZGre    G    C        0      0        2 
   3     chr3_518600     ZHar    G    C        0      0        2 
   3     chr3_518600   Sample    G    C        1      2        2 
   3     chr3_529880     AAsi    T    C        0      0        2 
   3     chr3_529880     AKia    T    C        0      0        2 
   3     chr3_529880     AOna    T    C        0      0        2 
   3     chr3_529880     ASom    T    C        0      0        2 
   3     chr3_529880     HCab    T    C        0      0        2 
   3     chr3_529880     HPrz    T    C      0.5      1        2 
   3     chr3_529880     ZBoe    T    C        0      0        2 
   3     chr3_529880     ZGre    T    C        0      0        2 
   3     chr3_529880     ZHar    T    C        0      0        2 
   3     chr3_529880   Sample    T    C        0      0        2 
   3     chr3_530715     AAsi    C    T        0      0        2 
   3     chr3_530715     AKia    C    T        0      0        2 
   3     chr3_530715     AOna    C    T        0      0        2 
   3     chr3_530715     ASom    C    T        0      0        2 
   3     chr3_530715     HCab    C    T        0      0        2 
   3     chr3_530715     HPrz    C    T        0      0        2 
   3     chr3_530715     ZBoe    C    T        1      2        2 
   3     chr3_530715     ZGre    C    T        0      0        2 
   3     chr3_530715     ZHar    C    T        1      2        2 
   3     chr3_530715   Sample    C    T        0      0        2 
   3     chr3_535893     AAsi    C    T        0      0        2 
   3     chr3_535893     AKia    C    T        0      0        2 
   3     chr3_535893     AOna    C    T        0      0        2 
   3     chr3_535893     ASom    C    T        0      0        2 
   3     chr3_535893     HCab    C    T        0      0        2 
   3     chr3_535893     HPrz    C    T        0      0        2 
   3     chr3_535893     ZBoe    C    T      0.5      1        2 
   3     chr3_535893     ZGre    C    T        0      0        2 
   3     chr3_535893     ZHar    C    T        0      0        2 
   3     chr3_535893   Sample    C    T        0      0        2 
   3     chr3_538896     AAsi    C    T        0      0        2 
   3     chr3_538896     AKia    C    T        0      0        2 
   3     chr3_538896     AOna    C    T        0      0        2 
   3     chr3_538896     ASom    C    T        0      0        2 
   3     chr3_538896     HCab    C    T        1      2        2 
   3     chr3_538896     HPrz    C    T        1      2        2 
   3     chr3_538896     ZBoe    C    T        0      0        2 
   3     chr3_538896     ZGre    C    T        0      0        2 
   3     chr3_538896     ZHar    C    T        0      0        2 
   3     chr3_538896   Sample    C    T        1      2        2 
   3     chr3_545034     AAsi    C    T        0      0        2 
   3     chr3_545034     AKia    C    T        0      0        2 
   3     chr3_545034     AOna    C    T        0      0        2 
   3     chr3_545034     ASom    C    T        0      0        2 
   3     chr3_545034     HCab    C    T      0.5      1        2 
   3     chr3_545034     HPrz    C    T      0.5      1        2 
   3     chr3_545034     ZBoe    C    T        0      0        2 
   3     chr3_545034     ZGre    C    T        0      0        2 
   3     chr3_545034     ZHar    C    T        0      0        2 
   3     chr3_545034   Sample    C    T        1      2        2 
   3     chr3_549661     AAsi    C    T        0      0        2 
   3     chr3_549661     AKia    C    T        0      0        2 
   3     chr3_549661     AOna    C    T        0      0        2 
   3     chr3_549661     ASom    C    T        0      0        2 
   3     chr3_549661     HCab    C    T      0.5      1        2 
   3     chr3_549661     HPrz    C    T      0.5      1        2 
   3     chr3_549661     ZBoe    C    T        0      0        2 
   3     chr3_549661     ZGre    C    T        0      0        2 
   3     chr3_549661     ZHar    C    T        0      0        2 
   3     chr3_549661   Sample    C    T        0      0        2 
   3     chr3_556101     AAsi    T    C        0      0        2 
   3     chr3_556101     AKia    T    C        0      0        2 
   3     chr3_556101     AOna    T    C        0      0        2 
   3     chr3_556101     ASom    T    C        0      0        2 
   3     chr3_556101     HCab    T    C        1      2        2 
   3     chr3_556101     HPrz    T    C        1      2        2 
   3     chr3_556101     ZBoe    T    C        0      0        2 
   3     chr3_556101     ZGre    T    C        0      0        2 
   3     chr3_556101     ZHar    T    C        0      0        2 
   3     chr3_556101   Sample    T    C        1      2        2 
   3     chr3_556441     AAsi    C    T        0      0        2 
   3     chr3_556441     AKia    C    T        0      0        2 
   3     chr3_556441     AOna    C    T        0      0        2 
   3     chr3_556441     ASom    C    T        0      0        2 
   3     chr3_556441     HCab    C    T        1      2        2 
   3     chr3_556441     HPrz    C    T        1      2        2 
   3     chr3_556441     ZBoe    C    T        0      0        2 
   3     chr3_556441     ZGre    C    T        0      0        2 
   3     chr3_556441     ZHar    C    T        0      0        2 
   3     chr3_556441   Sample    C    T        1      2        2 
   3     chr3_557492     AAsi    C    T        0      0        2 
   3     chr3_557492     AKia    C    T        0      0        2 
   3     chr3_557492     AOna    C    T        0      0        2 
   3     chr3_557492     ASom    C    T        0      0        2 
   3     chr3_557492     HCab    C    T        1      2        2 
   3     chr3_557492     HPrz    C    T        1      2        2 
   3     chr3_557492     ZBoe    C    T        0      0        2 
   3     chr3_557492     ZGre    C    T        0      0        2 
   3     chr3_557492     ZHar    C    T        0      0        2 
   3     chr3_557492   Sample    C    T        1      2        2 
   3     chr3_561121     AAsi    C    G        1      2        2 
   3     chr3_561121     AKia    C    G        0      0        2 
   3     chr3_561121     AOna    C    G        0      0        2 
   3     chr3_561121     ASom    C    G      0.5      1        2 
   3     chr3_561121     HCab    C    G        0      0        2 
   3     chr3_561121     HPrz    C    G        0      0        2 
   3     chr3_561121     ZBoe    C    G        0      0        2 
   3     chr3_561121     ZGre    C    G        0      0        2 
   3     chr3_561121     ZHar    C    G        0      0        2 
   3     chr3_561121   Sample    C    G        0      0        2 
   3     chr3_563622     AAsi    T    C        0      0        2 
   3     chr3_563622     AKia    T    C        0      0        2 
   3     chr3_563622     AOna    T    C        0      0        2 
   3     chr3_563622     ASom    T    C        0      0        2 
   3     chr3_563622     HCab    T    C        1      2        2 
   3     chr3_563622     HPrz    T    C        1      2        2 
   3     chr3_563622     ZBoe    T    C        0      0        2 
   3     chr3_563622     ZGre    T    C        0      0        2 
   3     chr3_563622     ZHar    T    C        0      0        2 
   3     chr3_563622   Sample    T    C        1      2        2 
   3     chr3_570774     AAsi    G    A        0      0        2 
   3     chr3_570774     AKia    G    A        0      0        2 
   3     chr3_570774     AOna    G    A        0      0        2 
   3     chr3_570774     ASom    G    A        0      0        2 
   3     chr3_570774     HCab    G    A        1      2        2 
   3     chr3_570774     HPrz    G    A      0.5      1        2 
   3     chr3_570774     ZBoe    G    A        0      0        2 
   3     chr3_570774     ZGre    G    A        0      0        2 
   3     chr3_570774     ZHar    G    A        0      0        2 
   3     chr3_570774   Sample    G    A        1      2        2 
   3     chr3_571557     AAsi    G    A        0      0        2 
   3     chr3_571557     AKia    G    A        0      0        2 
   3     chr3_571557     AOna    G    A        0      0        2 
   3     chr3_571557     ASom    G    A        0      0        2 
   3     chr3_571557     HCab    G    A        1      2        2 
   3     chr3_571557     HPrz    G    A      0.5      1        2 
   3     chr3_571557     ZBoe    G    A        0      0        2 
   3     chr3_571557     ZGre    G    A        0      0        2 
   3     chr3_571557     ZHar    G    A        0      0        2 
   3     chr3_571557   Sample    G    A        1      2        2 
   3     chr3_572499     AAsi    C    T        1      2        2 
   3     chr3_572499     AKia    C    T        0      0        2 
   3     chr3_572499     AOna    C    T        0      0        2 
   3     chr3_572499     ASom    C    T        1      2        2 
   3     chr3_572499     HCab    C    T        0      0        2 
   3     chr3_572499     HPrz    C    T      0.5      1        2 
   3     chr3_572499     ZBoe    C    T        0      0        2 
   3     chr3_572499     ZGre    C    T        0      0        2 
   3     chr3_572499     ZHar    C    T        0      0        2 
   3     chr3_572499   Sample    C    T        0      0        2 
   3     chr3_575812     AAsi    C    G        0      0        2 
   3     chr3_575812     AKia    C    G        0      0        2 
   3     chr3_575812     AOna    C    G        0      0        2 
   3     chr3_575812     ASom    C    G        0      0        2 
   3     chr3_575812     HCab    C    G        0      0        2 
   3     chr3_575812     HPrz    C    G        0      0        2 
   3     chr3_575812     ZBoe    C    G      0.5      1        2 
   3     chr3_575812     ZGre    C    G        0      0        2 
   3     chr3_575812     ZHar    C    G        0      0        2 
   3     chr3_575812   Sample    C    G        0      0        2 
   3     chr3_576813     AAsi    C    A        1      2        2 
   3     chr3_576813     AKia    C    A        0      0        2 
   3     chr3_576813     AOna    C    A        0      0        2 
   3     chr3_576813     ASom    C    A        1      2        2 
   3     chr3_576813     HCab    C    A        0      0        2 
   3     chr3_576813     HPrz    C    A        0      0        2 
   3     chr3_576813     ZBoe    C    A        0      0        2 
   3     chr3_576813     ZGre    C    A        0      0        2 
   3     chr3_576813     ZHar    C    A        0      0        2 
   3     chr3_576813   Sample    C    A        0      0        2 
   3     chr3_580788     AAsi    T    C        0      0        2 
   3     chr3_580788     AKia    T    C        0      0        2 
   3     chr3_580788     AOna    T    C        0      0        2 
   3     chr3_580788     ASom    T    C        0      0        2 
   3     chr3_580788     HCab    T    C        0      0        2 
   3     chr3_580788     HPrz    T    C        0      0        2 
   3     chr3_580788     ZBoe    T    C        0      0        2 
   3     chr3_580788     ZGre    T    C      0.5      1        2 
   3     chr3_580788     ZHar    T    C        0      0        2 
   3     chr3_580788   Sample    T    C        0      0        2 
   3     chr3_581679     AAsi    A    C        0      0        2 
   3     chr3_581679     AKia    A    C        0      0        2 
   3     chr3_581679     AOna    A    C      0.5      1        2 
   3     chr3_581679     ASom    A    C        0      0        2 
   3     chr3_581679     HCab    A    C        0      0        2 
   3     chr3_581679     HPrz    A    C        0      0        2 
   3     chr3_581679     ZBoe    A    C        0      0        2 
   3     chr3_581679     ZGre    A    C        0      0        2 
   3     chr3_581679     ZHar    A    C        0      0        2 
   3     chr3_581679   Sample    A    C        0      0        2 
   3     chr3_585993     AAsi    C    T        0      0        2 
   3     chr3_585993     AKia    C    T        0      0        2 
   3     chr3_585993     AOna    C    T        0      0        2 
   3     chr3_585993     ASom    C    T        0      0        2 
   3     chr3_585993     HCab    C    T        1      2        2 
   3     chr3_585993     HPrz    C    T        1      2        2 
   3     chr3_585993     ZBoe    C    T        0      0        2 
   3     chr3_585993     ZGre    C    T        0      0        2 
   3     chr3_585993     ZHar    C    T        0      0        2 
   3     chr3_585993   Sample    C    T        1      2        2 
   3     chr3_595511     AAsi    A    G        0      0        2 
   3     chr3_595511     AKia    A    G        0      0        2 
   3     chr3_595511     AOna    A    G        0      0        2 
   3     chr3_595511     ASom    A    G        0      0        2 
   3     chr3_595511     HCab    A    G      0.5      1        2 
   3     chr3_595511     HPrz    A    G      0.5      1        2 
   3     chr3_595511     ZBoe    A    G        0      0        2 
   3     chr3_595511     ZGre    A    G        0      0        2 
   3     chr3_595511     ZHar    A    G        0      0        2 
   3     chr3_595511   Sample    A    G        0      0        2 
   3     chr3_603907     AAsi    A    G        0      0        2 
   3     chr3_603907     AKia    A    G        0      0        2 
   3     chr3_603907     AOna    A    G        0      0        2 
   3     chr3_603907     ASom    A    G        0      0        2 
   3     chr3_603907     HCab    A    G        1      2        2 
   3     chr3_603907     HPrz    A    G        1      2        2 
   3     chr3_603907     ZBoe    A    G        0      0        2 
   3     chr3_603907     ZGre    A    G        0      0        2 
   3     chr3_603907     ZHar    A    G        0      0        2 
   3     chr3_603907   Sample    A    G        1      2        2 
   3     chr3_607361     AAsi    T    G        0      0        2 
   3     chr3_607361     AKia    T    G        0      0        2 
   3     chr3_607361     AOna    T    G        0      0        2 
   3     chr3_607361     ASom    T    G        0      0        2 
   3     chr3_607361     HCab    T    G        1      2        2 
   3     chr3_607361     HPrz    T    G        1      2        2 
   3     chr3_607361     ZBoe    T    G        0      0        2 
   3     chr3_607361     ZGre    T    G        0      0        2 
   3     chr3_607361     ZHar    T    G        0      0        2 
   3     chr3_607361   Sample    T    G        1      2        2 
   3     chr3_618953     AAsi    G    T        0      0        2 
   3     chr3_618953     AKia    G    T        1      2        2 
   3     chr3_618953     AOna    G    T      0.5      1        2 
   3     chr3_618953     ASom    G    T        0      0        2 
   3     chr3_618953     HCab    G    T        0      0        2 
   3     chr3_618953     HPrz    G    T        0      0        2 
   3     chr3_618953     ZBoe    G    T        0      0        2 
   3     chr3_618953     ZGre    G    T        0      0        2 
   3     chr3_618953     ZHar    G    T        0      0        2 
   3     chr3_618953   Sample    G    T        0      0        2 
   3     chr3_622367     AAsi    A    G        0      0        2 
   3     chr3_622367     AKia    A    G        0      0        2 
   3     chr3_622367     AOna    A    G        0      0        2 
   3     chr3_622367     ASom    A    G        0      0        2 
   3     chr3_622367     HCab    A    G        1      2        2 
   3     chr3_622367     HPrz    A    G        1      2        2 
   3     chr3_622367     ZBoe    A    G        0      0        2 
   3     chr3_622367     ZGre    A    G        0      0        2 
   3     chr3_622367     ZHar    A    G        0      0        2 
   3     chr3_622367   Sample    A    G        1      2        2 
   3     chr3_642601     AAsi    T    C        0      0        2 
   3     chr3_642601     AKia    T    C        0      0        2 
   3     chr3_642601     AOna    T    C        0      0        2 
   3     chr3_642601     ASom    T    C        0      0        2 
   3     chr3_642601     HCab    T    C      0.5      1        2 
   3     chr3_642601     HPrz    T    C        0      0        2 
   3     chr3_642601     ZBoe    T    C        0      0        2 
   3     chr3_642601     ZGre    T    C        0      0        2 
   3     chr3_642601     ZHar    T    C        0      0        2 
   3     chr3_642601   Sample    T    C        0      0        2 
   3     chr3_648199     AAsi    C    T        0      0        2 
   3     chr3_648199     AKia    C    T        0      0        2 
   3     chr3_648199     AOna    C    T        0      0        2 
   3     chr3_648199     ASom    C    T        0      0        2 
   3     chr3_648199     HCab    C    T        0      0        2 
   3     chr3_648199     HPrz    C    T        0      0        2 
   3     chr3_648199     ZBoe    C    T        0      0        2 
   3     chr3_648199     ZGre    C    T        0      0        2 
   3     chr3_648199     ZHar    C    T        1      2        2 
   3     chr3_648199   Sample    C    T        0      0        2 
   3     chr3_649453     AAsi    T    C        0      0        2 
   3     chr3_649453     AKia    T    C        0      0        2 
   3     chr3_649453     AOna    T    C        0      0        2 
   3     chr3_649453     ASom    T    C        0      0        2 
   3     chr3_649453     HCab    T    C        1      2        2 
   3     chr3_649453     HPrz    T    C        1      2        2 
   3     chr3_649453     ZBoe    T    C        0      0        2 
   3     chr3_649453     ZGre    T    C        0      0        2 
   3     chr3_649453     ZHar    T    C        0      0        2 
   3     chr3_649453   Sample    T    C        1      2        2 
   3     chr3_656521     AAsi    G    C        0      0        2 
   3     chr3_656521     AKia    G    C        0      0        2 
   3     chr3_656521     AOna    G    C        0      0        2 
   3     chr3_656521     ASom    G    C        0      0        2 
   3     chr3_656521     HCab    G    C      0.5      1        2 
   3     chr3_656521     HPrz    G    C      0.5      1        2 
   3     chr3_656521     ZBoe    G    C        0      0        2 
   3     chr3_656521     ZGre    G    C        0      0        2 
   3     chr3_656521     ZHar    G    C        0      0        2 
   3     chr3_656521   Sample    G    C        0      0        2 
   3     chr3_675331     AAsi    T    C        1      2        2 
   3     chr3_675331     AKia    T    C        1      2        2 
   3     chr3_675331     AOna    T    C        0      0        2 
   3     chr3_675331     ASom    T    C        1      2        2 
   3     chr3_675331     HCab    T    C        0      0        2 
   3     chr3_675331     HPrz    T    C        0      0        2 
   3     chr3_675331     ZBoe    T    C        0      0        2 
   3     chr3_675331     ZGre    T    C        0      0        2 
   3     chr3_675331     ZHar    T    C        0      0        2 
   3     chr3_675331   Sample    T    C        0      0        2 
   3     chr3_676718     AAsi    G    C        0      0        2 
   3     chr3_676718     AKia    G    C        0      0        2 
   3     chr3_676718     AOna    G    C        0      0        2 
   3     chr3_676718     ASom    G    C        0      0        2 
   3     chr3_676718     HCab    G    C        1      2        2 
   3     chr3_676718     HPrz    G    C        1      2        2 
   3     chr3_676718     ZBoe    G    C        0      0        2 
   3     chr3_676718     ZGre    G    C        0      0        2 
   3     chr3_676718     ZHar    G    C        0      0        2 
   3     chr3_676718   Sample    G    C        1      2        2 
   3     chr3_678504     AAsi    T    C        0      0        2 
   3     chr3_678504     AKia    T    C        0      0        2 
   3     chr3_678504     AOna    T    C        0      0        2 
   3     chr3_678504     ASom    T    C        0      0        2 
   3     chr3_678504     HCab    T    C        0      0        2 
   3     chr3_678504     HPrz    T    C        0      0        2 
   3     chr3_678504     ZBoe    T    C        0      0        2 
   3     chr3_678504     ZGre    T    C      0.5      1        2 
   3     chr3_678504     ZHar    T    C        0      0        2 
   3     chr3_678504   Sample    T    C        0      0        2 
   3     chr3_683473     AAsi    C    T        0      0        2 
   3     chr3_683473     AKia    C    T        0      0        2 
   3     chr3_683473     AOna    C    T        0      0        2 
   3     chr3_683473     ASom    C    T        0      0        2 
   3     chr3_683473     HCab    C    T        1      2        2 
   3     chr3_683473     HPrz    C    T        1      2        2 
   3     chr3_683473     ZBoe    C    T        0      0        2 
   3     chr3_683473     ZGre    C    T        0      0        2 
   3     chr3_683473     ZHar    C    T        0      0        2 
   3     chr3_683473   Sample    C    T        1      2        2 
   3     chr3_700921     AAsi    G    T        0      0        2 
   3     chr3_700921     AKia    G    T        0      0        2 
   3     chr3_700921     AOna    G    T        0      0        2 
   3     chr3_700921     ASom    G    T        0      0        2 
   3     chr3_700921     HCab    G    T        0      0        2 
   3     chr3_700921     HPrz    G    T        0      0        2 
   3     chr3_700921     ZBoe    G    T      0.5      1        2 
   3     chr3_700921     ZGre    G    T        0      0        2 
   3     chr3_700921     ZHar    G    T        0      0        2 
   3     chr3_700921   Sample    G    T        0      0        2 
   3     chr3_707615     AAsi    C    G        0      0        2 
   3     chr3_707615     AKia    C    G        0      0        2 
   3     chr3_707615     AOna    C    G      0.5      1        2 
   3     chr3_707615     ASom    C    G        0      0        2 
   3     chr3_707615     HCab    C    G        0      0        2 
   3     chr3_707615     HPrz    C    G        0      0        2 
   3     chr3_707615     ZBoe    C    G        0      0        2 
   3     chr3_707615     ZGre    C    G        0      0        2 
   3     chr3_707615     ZHar    C    G        0      0        2 
   3     chr3_707615   Sample    C    G        0      0        2 
   3     chr3_710202     AAsi    G    C        0      0        2 
   3     chr3_710202     AKia    G    C        0      0        2 
   3     chr3_710202     AOna    G    C        0      0        2 
   3     chr3_710202     ASom    G    C        0      0        2 
   3     chr3_710202     HCab    G    C      0.5      1        2 
   3     chr3_710202     HPrz    G    C        0      0        2 
   3     chr3_710202     ZBoe    G    C        0      0        2 
   3     chr3_710202     ZGre    G    C        0      0        2 
   3     chr3_710202     ZHar    G    C        0      0        2 
   3     chr3_710202   Sample    G    C        1      2        2 
   3     chr3_734517     AAsi    A    G        0      0        2 
   3     chr3_734517     AKia    A    G        1      2        2 
   3     chr3_734517     AOna    A    G        0      0        2 
   3     chr3_734517     ASom    A    G        0      0        2 
   3     chr3_734517     HCab    A    G        0      0        2 
   3     chr3_734517     HPrz    A    G        0      0        2 
   3     chr3_734517     ZBoe    A    G        0      0        2 
   3     chr3_734517     ZGre    A    G        0      0        2 
   3     chr3_734517     ZHar    A    G        0      0        2 
   3     chr3_734517   Sample    A    G        0      0        2 
   3     chr3_735189     AAsi    T    C        0      0        2 
   3     chr3_735189     AKia    T    C        0      0        2 
   3     chr3_735189     AOna    T    C        1      2        2 
   3     chr3_735189     ASom    T    C        0      0        2 
   3     chr3_735189     HCab    T    C        0      0        2 
   3     chr3_735189     HPrz    T    C        0      0        2 
   3     chr3_735189     ZBoe    T    C        0      0        2 
   3     chr3_735189     ZGre    T    C        0      0        2 
   3     chr3_735189     ZHar    T    C        0      0        2 
   3     chr3_735189   Sample    T    C        0      0        2 
   3     chr3_739511     AAsi    G    A        1      2        2 
   3     chr3_739511     AKia    G    A        1      2        2 
   3     chr3_739511     AOna    G    A        1      2        2 
   3     chr3_739511     ASom    G    A        1      2        2 
   3     chr3_739511     HCab    G    A        0      0        2 
   3     chr3_739511     HPrz    G    A        0      0        2 
   3     chr3_739511     ZBoe    G    A        0      0        2 
   3     chr3_739511     ZGre    G    A        0      0        2 
   3     chr3_739511     ZHar    G    A        0      0        2 
   3     chr3_739511   Sample    G    A        0      0        2 
   3     chr3_745826     AAsi    G    A        0      0        2 
   3     chr3_745826     AKia    G    A        0      0        2 
   3     chr3_745826     AOna    G    A        0      0        2 
   3     chr3_745826     ASom    G    A        0      0        2 
   3     chr3_745826     HCab    G    A        1      2        2 
   3     chr3_745826     HPrz    G    A        1      2        2 
   3     chr3_745826     ZBoe    G    A        0      0        2 
   3     chr3_745826     ZGre    G    A        0      0        2 
   3     chr3_745826     ZHar    G    A        0      0        2 
   3     chr3_745826   Sample    G    A        1      2        2 
   3     chr3_748823     AAsi    T    C        0      0        2 
   3     chr3_748823     AKia    T    C        0      0        2 
   3     chr3_748823     AOna    T    C        0      0        2 
   3     chr3_748823     ASom    T    C        0      0        2 
   3     chr3_748823     HCab    T    C        1      2        2 
   3     chr3_748823     HPrz    T    C        1      2        2 
   3     chr3_748823     ZBoe    T    C        0      0        2 
   3     chr3_748823     ZGre    T    C        0      0        2 
   3     chr3_748823     ZHar    T    C        0      0        2 
   3     chr3_748823   Sample    T    C        1      2        2 
   3     chr3_768045     AAsi    A    C        0      0        2 
   3     chr3_768045     AKia    A    C        0      0        2 
   3     chr3_768045     AOna    A    C        0      0        2 
   3     chr3_768045     ASom    A    C        0      0        2 
   3     chr3_768045     HCab    A    C        1      2        2 
   3     chr3_768045     HPrz    A    C        1      2        2 
   3     chr3_768045     ZBoe    A    C        0      0        2 
   3     chr3_768045     ZGre    A    C        0      0        2 
   3     chr3_768045     ZHar    A    C        0      0        2 
   3     chr3_768045   Sample    A    C        1      2        2 
   3     chr3_777739     AAsi    T    C        0      0        2 
   3     chr3_777739     AKia    T    C        0      0        2 
   3     chr3_777739     AOna    T    C        0      0        2 
   3     chr3_777739     ASom    T    C        0      0        2 
   3     chr3_777739     HCab    T    C        0      0        2 
   3     chr3_777739     HPrz    T    C        0      0        2 
   3     chr3_777739     ZBoe    T    C      0.5      1        2 
   3     chr3_777739     ZGre    T    C        0      0        2 
   3     chr3_777739     ZHar    T    C        0      0        2 
   3     chr3_777739   Sample    T    C        0      0        2 
   3     chr3_787007     AAsi    A    G        0      0        2 
   3     chr3_787007     AKia    A    G        0      0        2 
   3     chr3_787007     AOna    A    G      0.5      1        2 
   3     chr3_787007     ASom    A    G        0      0        2 
   3     chr3_787007     HCab    A    G        0      0        2 
   3     chr3_787007     HPrz    A    G        0      0        2 
   3     chr3_787007     ZBoe    A    G        0      0        2 
   3     chr3_787007     ZGre    A    G        0      0        2 
   3     chr3_787007     ZHar    A    G        0      0        2 
   3     chr3_787007   Sample    A    G        0      0        2 
   3     chr3_787456     AAsi    A    G        0      0        2 
   3     chr3_787456     AKia    A    G        0      0        2 
   3     chr3_787456     AOna    A    G        0      0        2 
   3     chr3_787456     ASom    A    G        0      0        2 
   3     chr3_787456     HCab    A    G        0      0        2 
   3     chr3_787456     HPrz    A    G        0      0        2 
   3     chr3_787456     ZBoe    A    G        1      2        2 
   3     chr3_787456     ZGre    A    G        0      0        2 
   3     chr3_787456     ZHar    A    G        0      0        2 
   3     chr3_787456   Sample    A    G        0      0        2 
   3     chr3_789088     AAsi    A    G        1      2        2 
   3     chr3_789088     AKia    A    G        0      0        2 
   3     chr3_789088     AOna    A    G        0      0        2 
   3     chr3_789088     ASom    A    G        1      2        2 
   3     chr3_789088     HCab    A    G        0      0        2 
   3     chr3_789088     HPrz    A    G        0      0        2 
   3     chr3_789088     ZBoe    A    G        0      0        2 
   3     chr3_789088     ZGre    A    G        0      0        2 
   3     chr3_789088     ZHar    A    G        0      0        2 
   3     chr3_789088   Sample    A    G        0      0        2 
   3     chr3_812764     AAsi    C    T        0      0        2 
   3     chr3_812764     AKia    C    T        0      0        2 
   3     chr3_812764     AOna    C    T        0      0        2 
   3     chr3_812764     ASom    C    T        0      0        2 
   3     chr3_812764     HCab    C    T        1      2        2 
   3     chr3_812764     HPrz    C    T        1      2        2 
   3     chr3_812764     ZBoe    C    T        0      0        2 
   3     chr3_812764     ZGre    C    T        0      0        2 
   3     chr3_812764     ZHar    C    T        0      0        2 
   3     chr3_812764   Sample    C    T        1      2        2 
   3     chr3_830320     AAsi    G    A        0      0        2 
   3     chr3_830320     AKia    G    A        0      0        2 
   3     chr3_830320     AOna    G    A        0      0        2 
   3     chr3_830320     ASom    G    A        0      0        2 
   3     chr3_830320     HCab    G    A        1      2        2 
   3     chr3_830320     HPrz    G    A        1      2        2 
   3     chr3_830320     ZBoe    G    A        0      0        2 
   3     chr3_830320     ZGre    G    A        0      0        2 
   3     chr3_830320     ZHar    G    A        0      0        2 
   3     chr3_830320   Sample    G    A        1      2        2 
   3     chr3_832610     AAsi    C    G        0      0        2 
   3     chr3_832610     AKia    C    G        0      0        2 
   3     chr3_832610     AOna    C    G        0      0        2 
   3     chr3_832610     ASom    C    G        0      0        2 
   3     chr3_832610     HCab    C    G        1      2        2 
   3     chr3_832610     HPrz    C    G        1      2        2 
   3     chr3_832610     ZBoe    C    G        0      0        2 
   3     chr3_832610     ZGre    C    G        0      0        2 
   3     chr3_832610     ZHar    C    G        0      0        2 
   3     chr3_832610   Sample    C    G        1      2        2 
   3     chr3_839757     AAsi    T    C        0      0        2 
   3     chr3_839757     AKia    T    C        0      0        2 
   3     chr3_839757     AOna    T    C        1      2        2 
   3     chr3_839757     ASom    T    C        0      0        2 
   3     chr3_839757     HCab    T    C        0      0        2 
   3     chr3_839757     HPrz    T    C        0      0        2 
   3     chr3_839757     ZBoe    T    C        0      0        2 
   3     chr3_839757     ZGre    T    C        0      0        2 
   3     chr3_839757     ZHar    T    C        0      0        2 
   3     chr3_839757   Sample    T    C        0      0        2 
   3     chr3_843038     AAsi    C    A        0      0        2 
   3     chr3_843038     AKia    C    A        0      0        2 
   3     chr3_843038     AOna    C    A        1      2        2 
   3     chr3_843038     ASom    C    A        0      0        2 
   3     chr3_843038     HCab    C    A        0      0        2 
   3     chr3_843038     HPrz    C    A        0      0        2 
   3     chr3_843038     ZBoe    C    A        0      0        2 
   3     chr3_843038     ZGre    C    A        0      0        2 
   3     chr3_843038     ZHar    C    A        0      0        2 
   3     chr3_843038   Sample    C    A        0      0        2 
   3     chr3_858406     AAsi    A    G        1      2        2 
   3     chr3_858406     AKia    A    G        0      0        2 
   3     chr3_858406     AOna    A    G        0      0        2 
   3     chr3_858406     ASom    A    G        0      0        2 
   3     chr3_858406     HCab    A    G        0      0        2 
   3     chr3_858406     HPrz    A    G        0      0        2 
   3     chr3_858406     ZBoe    A    G        0      0        2 
   3     chr3_858406     ZGre    A    G        0      0        2 
   3     chr3_858406     ZHar    A    G        0      0        2 
   3     chr3_858406   Sample    A    G        0      0        2 
   3     chr3_860453     AAsi    A    G        0      0        2 
   3     chr3_860453     AKia    A    G        0      0        2 
   3     chr3_860453     AOna    A    G        0      0        2 
   3     chr3_860453     ASom    A    G        0      0        2 
   3     chr3_860453     HCab    A    G      0.5      1        2 
   3     chr3_860453     HPrz    A    G        0      0        2 
   3     chr3_860453     ZBoe    A    G        0      0        2 
   3     chr3_860453     ZGre    A    G        0      0        2 
   3     chr3_860453     ZHar    A    G        0      0        2 
   3     chr3_860453   Sample    A    G        1      2        2 
   3     chr3_886727     AAsi    A    G      0.5      1        2 
   3     chr3_886727     AKia    A    G        0      0        2 
   3     chr3_886727     AOna    A    G        0      0        2 
   3     chr3_886727     ASom    A    G        1      2        2 
   3     chr3_886727     HCab    A    G        0      0        2 
   3     chr3_886727     HPrz    A    G        0      0        2 
   3     chr3_886727     ZBoe    A    G        0      0        2 
   3     chr3_886727     ZGre    A    G        0      0        2 
   3     chr3_886727     ZHar    A    G        0      0        2 
   3     chr3_886727   Sample    A    G        0      0        2 
   3     chr3_892920     AAsi    T    C        0      0        2 
   3     chr3_892920     AKia    T    C        0      0        2 
   3     chr3_892920     AOna    T    C        0      0        2 
   3     chr3_892920     ASom    T    C        0      0        2 
   3     chr3_892920     HCab    T    C        0      0        2 
   3     chr3_892920     HPrz    T    C        0      0        2 
   3     chr3_892920     ZBoe    T    C        0      0        2 
   3     chr3_892920     ZGre    T    C      0.5      1        2 
   3     chr3_892920     ZHar    T    C        0      0        2 
   3     chr3_892920   Sample    T    C        0      0        2 
   3     chr3_933965     AAsi    C    G        0      0        2 
   3     chr3_933965     AKia    C    G        1      2        2 
   3     chr3_933965     AOna    C    G        1      2        2 
   3     chr3_933965     ASom    C    G        0      0        2 
   3     chr3_933965     HCab    C    G        0      0        2 
   3     chr3_933965     HPrz    C    G        0      0        2 
   3     chr3_933965     ZBoe    C    G        0      0        2 
   3     chr3_933965     ZGre    C    G        0      0        2 
   3     chr3_933965     ZHar    C    G        0      0        2 
   3     chr3_933965   Sample    C    G        0      0        2 
   3     chr3_948927     AAsi    A    G        0      0        2 
   3     chr3_948927     AKia    A    G        1      2        2 
   3     chr3_948927     AOna    A    G        1      2        2 
   3     chr3_948927     ASom    A    G        0      0        2 
   3     chr3_948927     HCab    A    G        0      0        2 
   3     chr3_948927     HPrz    A    G        0      0        2 
   3     chr3_948927     ZBoe    A    G        0      0        2 
   3     chr3_948927     ZGre    A    G        0      0        2 
   3     chr3_948927     ZHar    A    G        0      0        2 
   3     chr3_948927   Sample    A    G        0      0        2 
   3     chr3_956897     AAsi    C    T        0      0        2 
   3     chr3_956897     AKia    C    T        1      2        2 
   3     chr3_956897     AOna    C    T        1      2        2 
   3     chr3_956897     ASom    C    T        0      0        2 
   3     chr3_956897     HCab    C    T        0      0        2 
   3     chr3_956897     HPrz    C    T        0      0        2 
   3     chr3_956897     ZBoe    C    T        0      0        2 
   3     chr3_956897     ZGre    C    T        0      0        2 
   3     chr3_956897     ZHar    C    T        0      0        2 
   3     chr3_956897   Sample    C    T        0      0        2 
   3     chr3_963194     AAsi    A    G        1      2        2 
   3     chr3_963194     AKia    A    G        1      2        2 
   3     chr3_963194     AOna    A    G        0      0        2 
   3     chr3_963194     ASom    A    G        1      2        2 
   3     chr3_963194     HCab    A    G        0      0        2 
   3     chr3_963194     HPrz    A    G        0      0        2 
   3     chr3_963194     ZBoe    A    G        0      0        2 
   3     chr3_963194     ZGre    A    G        0      0        2 
   3     chr3_963194     ZHar    A    G        0      0        2 
   3     chr3_963194   Sample    A    G        0      0        2 
   3     chr3_975521     AAsi    A    G        0      0        2 
   3     chr3_975521     AKia    A    G        0      0        2 
   3     chr3_975521     AOna    A    G        0      0        2 
   3     chr3_975521     ASom    A    G        0      0        2 
   3     chr3_975521     HCab    A    G        0      0        2 
   3     chr3_975521     HPrz    A    G        0      0        2 
   3     chr3_975521     ZBoe    A    G      0.5      1        2 
   3     chr3_975521     ZGre    A    G        0      0        2 
   3     chr3_975521     ZHar    A    G        0      0        2 
   3     chr3_975521   Sample    A    G        0      0        2 
   3     chr3_975791     AAsi    T    C        0      0        2 
   3     chr3_975791     AKia    T    C        0      0        2 
   3     chr3_975791     AOna    T    C        0      0        2 
   3     chr3_975791     ASom    T    C        0      0        2 
   3     chr3_975791     HCab    T    C      0.5      1        2 
   3     chr3_975791     HPrz    T    C        0      0        2 
   3     chr3_975791     ZBoe    T    C        0      0        2 
   3     chr3_975791     ZGre    T    C        0      0        2 
   3     chr3_975791     ZHar    T    C        0      0        2 
   3     chr3_975791   Sample    T    C        0      0        2 
   3     chr3_991843     AAsi    A    G        0      0        2 
   3     chr3_991843     AKia    A    G        0      0        2 
   3     chr3_991843     AOna    A    G        0      0        2 
   3     chr3_991843     ASom    A    G        0      0        2 
   3     chr3_991843     HCab    A    G        0      0        2 
   3     chr3_991843     HPrz    A    G        0      0        2 
   3     chr3_991843     ZBoe    A    G        0      0        2 
   3     chr3_991843     ZGre    A    G        1      2        2 
   3     chr3_991843     ZHar    A    G        0      0        2 
   3     chr3_991843   Sample    A    G        0      0        2 
   3    chr3_1000239     AAsi    G    A        0      0        2 
   3    chr3_1000239     AKia    G    A        0      0        2 
   3    chr3_1000239     AOna    G    A        0      0        2 
   3    chr3_1000239     ASom    G    A        0      0        2 
   3    chr3_1000239     HCab    G    A        1      2        2 
   3    chr3_1000239     HPrz    G    A        1      2        2 
   3    chr3_1000239     ZBoe    G    A        0      0        2 
   3    chr3_1000239     ZGre    G    A        0      0        2 
   3    chr3_1000239     ZHar    G    A        0      0        2 
   3    chr3_1000239   Sample    G    A        1      2        2 
   3    chr3_1008840     AAsi    T    C        1      2        2 
   3    chr3_1008840     AKia    T    C        0      0        2 
   3    chr3_1008840     AOna    T    C        0      0        2 
   3    chr3_1008840     ASom    T    C        1      2        2 
   3    chr3_1008840     HCab    T    C        0      0        2 
   3    chr3_1008840     HPrz    T    C        0      0        2 
   3    chr3_1008840     ZBoe    T    C        0      0        2 
   3    chr3_1008840     ZGre    T    C        0      0        2 
   3    chr3_1008840     ZHar    T    C        0      0        2 
   3    chr3_1008840   Sample    T    C        0      0        2 
   3    chr3_1037627     AAsi    A    G        0      0        2 
   3    chr3_1037627     AKia    A    G        0      0        2 
   3    chr3_1037627     AOna    A    G        0      0        2 
   3    chr3_1037627     ASom    A    G        0      0        2 
   3    chr3_1037627     HCab    A    G        1      2        2 
   3    chr3_1037627     HPrz    A    G        1      2        2 
   3    chr3_1037627     ZBoe    A    G        0      0        2 
   3    chr3_1037627     ZGre    A    G        0      0        2 
   3    chr3_1037627     ZHar    A    G        0      0        2 
   3    chr3_1037627   Sample    A    G        1      2        2 
   3    chr3_1044868     AAsi    A    G        0      0        2 
   3    chr3_1044868     AKia    A    G        1      2        2 
   3    chr3_1044868     AOna    A    G        1      2        2 
   3    chr3_1044868     ASom    A    G        0      0        2 
   3    chr3_1044868     HCab    A    G        0      0        2 
   3    chr3_1044868     HPrz    A    G        0      0        2 
   3    chr3_1044868     ZBoe    A    G        0      0        2 
   3    chr3_1044868     ZGre    A    G        0      0        2 
   3    chr3_1044868     ZHar    A    G        0      0        2 
   3    chr3_1044868   Sample    A    G        0      0        2 
   3    chr3_1051867     AAsi    T    G        0      0        2 
   3    chr3_1051867     AKia    T    G        0      0        2 
   3    chr3_1051867     AOna    T    G        0      0        2 
   3    chr3_1051867     ASom    T    G        0      0        2 
   3    chr3_1051867     HCab    T    G        1      2        2 
   3    chr3_1051867     HPrz    T    G        1      2        2 
   3    chr3_1051867     ZBoe    T    G        0      0        2 
   3    chr3_1051867     ZGre    T    G        0      0        2 
   3    chr3_1051867     ZHar    T    G        0      0        2 
   3    chr3_1051867   Sample    T    G        1      2        2 
   3    chr3_1067740     AAsi    G    A        0      0        2 
   3    chr3_1067740     AKia    G    A        1      2        2 
   3    chr3_1067740     AOna    G    A        1      2        2 
   3    chr3_1067740     ASom    G    A        0      0        2 
   3    chr3_1067740     HCab    G    A        0      0        2 
   3    chr3_1067740     HPrz    G    A        0      0        2 
   3    chr3_1067740     ZBoe    G    A        0      0        2 
   3    chr3_1067740     ZGre    G    A        0      0        2 
   3    chr3_1067740     ZHar    G    A        0      0        2 
   3    chr3_1067740   Sample    G    A        0      0        2 
   3    chr3_1070012     AAsi    A    G        0      0        2 
   3    chr3_1070012     AKia    A    G        0      0        2 
   3    chr3_1070012     AOna    A    G        0      0        2 
   3    chr3_1070012     ASom    A    G        0      0        2 
   3    chr3_1070012     HCab    A    G        0      0        2 
   3    chr3_1070012     HPrz    A    G        0      0        2 
   3    chr3_1070012     ZBoe    A    G        0      0        2 
   3    chr3_1070012     ZGre    A    G        1      2        2 
   3    chr3_1070012     ZHar    A    G        0      0        2 
   3    chr3_1070012   Sample    A    G        0      0        2 
   3    chr3_1078975     AAsi    T    C        0      0        2 
   3    chr3_1078975     AKia    T    C        0      0        2 
   3    chr3_1078975     AOna    T    C        0      0        2 
   3    chr3_1078975     ASom    T    C        0      0        2 
   3    chr3_1078975     HCab    T    C        0      0        2 
   3    chr3_1078975     HPrz    T    C        0      0        2 
   3    chr3_1078975     ZBoe    T    C        1      2        2 
   3    chr3_1078975     ZGre    T    C        1      2        2 
   3    chr3_1078975     ZHar    T    C        1      2        2 
   3    chr3_1078975   Sample    T    C        0      0        2 
   3    chr3_1079585     AAsi    C    T        0      0        2 
   3    chr3_1079585     AKia    C    T        0      0        2 
   3    chr3_1079585     AOna    C    T        0      0        2 
   3    chr3_1079585     ASom    C    T        0      0        2 
   3    chr3_1079585     HCab    C    T        1      2        2 
   3    chr3_1079585     HPrz    C    T        1      2        2 
   3    chr3_1079585     ZBoe    C    T        0      0        2 
   3    chr3_1079585     ZGre    C    T        0      0        2 
   3    chr3_1079585     ZHar    C    T        0      0        2 
   3    chr3_1079585   Sample    C    T        1      2        2 
   3    chr3_1080076     AAsi    A    G        0      0        2 
   3    chr3_1080076     AKia    A    G        0      0        2 
   3    chr3_1080076     AOna    A    G        0      0        2 
   3    chr3_1080076     ASom    A    G        0      0        2 
   3    chr3_1080076     HCab    A    G        1      2        2 
   3    chr3_1080076     HPrz    A    G        1      2        2 
   3    chr3_1080076     ZBoe    A    G        0      0        2 
   3    chr3_1080076     ZGre    A    G        0      0        2 
   3    chr3_1080076     ZHar    A    G        0      0        2 
   3    chr3_1080076   Sample    A    G        1      2        2 
   3    chr3_1087935     AAsi    A    G        0      0        2 
   3    chr3_1087935     AKia    A    G      0.5      1        2 
   3    chr3_1087935     AOna    A    G        0      0        2 
   3    chr3_1087935     ASom    A    G        0      0        2 
   3    chr3_1087935     HCab    A    G        0      0        2 
   3    chr3_1087935     HPrz    A    G        0      0        2 
   3    chr3_1087935     ZBoe    A    G        0      0        2 
   3    chr3_1087935     ZGre    A    G        0      0        2 
   3    chr3_1087935     ZHar    A    G        0      0        2 
   3    chr3_1087935   Sample    A    G        1      2        2 
   3    chr3_1090295     AAsi    T    C        0      0        2 
   3    chr3_1090295     AKia    T    C        0      0        2 
   3    chr3_1090295     AOna    T    C        0      0        2 
   3    chr3_1090295     ASom    T    C        0      0        2 
   3    chr3_1090295     HCab    T    C        1      2        2 
   3    chr3_1090295     HPrz    T    C        1      2        2 
   3    chr3_1090295     ZBoe    T    C        0      0        2 
   3    chr3_1090295     ZGre    T    C        0      0        2 
   3    chr3_1090295     ZHar    T    C        0      0        2 
   3    chr3_1090295   Sample    T    C        1      2        2 
   3    chr3_1091156     AAsi    C    A        0      0        2 
   3    chr3_1091156     AKia    C    A        0      0        2 
   3    chr3_1091156     AOna    C    A        0      0        2 
   3    chr3_1091156     ASom    C    A        0      0        2 
   3    chr3_1091156     HCab    C    A        0      0        2 
   3    chr3_1091156     HPrz    C    A        0      0        2 
   3    chr3_1091156     ZBoe    C    A      0.5      1        2 
   3    chr3_1091156     ZGre    C    A        0      0        2 
   3    chr3_1091156     ZHar    C    A        0      0        2 
   3    chr3_1091156   Sample    C    A        0      0        2 
   3    chr3_1100927     AAsi    A    G        0      0        2 
   3    chr3_1100927     AKia    A    G        0      0        2 
   3    chr3_1100927     AOna    A    G        0      0        2 
   3    chr3_1100927     ASom    A    G        0      0        2 
   3    chr3_1100927     HCab    A    G        1      2        2 
   3    chr3_1100927     HPrz    A    G        1      2        2 
   3    chr3_1100927     ZBoe    A    G        0      0        2 
   3    chr3_1100927     ZGre    A    G        0      0        2 
   3    chr3_1100927     ZHar    A    G        0      0        2 
   3    chr3_1100927   Sample    A    G        1      2        2 
   3    chr3_1105359     AAsi    C    T        0      0        2 
   3    chr3_1105359     AKia    C    T        0      0        2 
   3    chr3_1105359     AOna    C    T        0      0        2 
   3    chr3_1105359     ASom    C    T        0      0        2 
   3    chr3_1105359     HCab    C    T        1      2        2 
   3    chr3_1105359     HPrz    C    T      0.5      1        2 
   3    chr3_1105359     ZBoe    C    T        0      0        2 
   3    chr3_1105359     ZGre    C    T        0      0        2 
   3    chr3_1105359     ZHar    C    T        0      0        2 
   3    chr3_1105359   Sample    C    T        1      2        2 
   3    chr3_1106433     AAsi    T    C        0      0        2 
   3    chr3_1106433     AKia    T    C        0      0        2 
   3    chr3_1106433     AOna    T    C        0      0        2 
   3    chr3_1106433     ASom    T    C        0      0        2 
   3    chr3_1106433     HCab    T    C      0.5      1        2 
   3    chr3_1106433     HPrz    T    C      0.5      1        2 
   3    chr3_1106433     ZBoe    T    C        0      0        2 
   3    chr3_1106433     ZGre    T    C        0      0        2 
   3    chr3_1106433     ZHar    T    C        0      0        2 
   3    chr3_1106433   Sample    T    C        0      0        2 
   3    chr3_1106607     AAsi    A    C        0      0        2 
   3    chr3_1106607     AKia    A    C        0      0        2 
   3    chr3_1106607     AOna    A    C      0.5      1        2 
   3    chr3_1106607     ASom    A    C        0      0        2 
   3    chr3_1106607     HCab    A    C        0      0        2 
   3    chr3_1106607     HPrz    A    C        0      0        2 
   3    chr3_1106607     ZBoe    A    C        0      0        2 
   3    chr3_1106607     ZGre    A    C        0      0        2 
   3    chr3_1106607     ZHar    A    C        0      0        2 
   3    chr3_1106607   Sample    A    C        0      0        2 
   3    chr3_1134321     AAsi    A    G        0      0        2 
   3    chr3_1134321     AKia    A    G        0      0        2 
   3    chr3_1134321     AOna    A    G        0      0        2 
   3    chr3_1134321     ASom    A    G        0      0        2 
   3    chr3_1134321     HCab    A    G        0      0        2 
   3    chr3_1134321     HPrz    A    G        0      0        2 
   3    chr3_1134321     ZBoe    A    G        1      2        2 
   3    chr3_1134321     ZGre    A    G        1      2        2 
   3    chr3_1134321     ZHar    A    G        1      2        2 
   3    chr3_1134321   Sample    A    G        0      0        2 
   3    chr3_1135546     AAsi    A    G        0      0        2 
   3    chr3_1135546     AKia    A    G        0      0        2 
   3    chr3_1135546     AOna    A    G        0      0        2 
   3    chr3_1135546     ASom    A    G        0      0        2 
   3    chr3_1135546     HCab    A    G        0      0        2 
   3    chr3_1135546     HPrz    A    G        0      0        2 
   3    chr3_1135546     ZBoe    A    G      0.5      1        2 
   3    chr3_1135546     ZGre    A    G        0      0        2 
   3    chr3_1135546     ZHar    A    G        0      0        2 
   3    chr3_1135546   Sample    A    G        0      0        2 
   3    chr3_1137290     AAsi    A    G        0      0        2 
   3    chr3_1137290     AKia    A    G        0      0        2 
   3    chr3_1137290     AOna    A    G      0.5      1        2 
   3    chr3_1137290     ASom    A    G        0      0        2 
   3    chr3_1137290     HCab    A    G        0      0        2 
   3    chr3_1137290     HPrz    A    G        0      0        2 
   3    chr3_1137290     ZBoe    A    G        0      0        2 
   3    chr3_1137290     ZGre    A    G        0      0        2 
   3    chr3_1137290     ZHar    A    G        0      0        2 
   3    chr3_1137290   Sample    A    G        0      0        2 
   3    chr3_1147182     AAsi    A    G        0      0        2 
   3    chr3_1147182     AKia    A    G        0      0        2 
   3    chr3_1147182     AOna    A    G        0      0        2 
   3    chr3_1147182     ASom    A    G        0      0        2 
   3    chr3_1147182     HCab    A    G        0      0        2 
   3    chr3_1147182     HPrz    A    G        0      0        2 
   3    chr3_1147182     ZBoe    A    G        1      2        2 
   3    chr3_1147182     ZGre    A    G        0      0        2 
   3    chr3_1147182     ZHar    A    G        0      0        2 
   3    chr3_1147182   Sample    A    G        0      0        2 
   3    chr3_1150384     AAsi    T    C        0      0        2 
   3    chr3_1150384     AKia    T    C        0      0        2 
   3    chr3_1150384     AOna    T    C        0      0        2 
   3    chr3_1150384     ASom    T    C        0      0        2 
   3    chr3_1150384     HCab    T    C        0      0        2 
   3    chr3_1150384     HPrz    T    C      0.5      1        2 
   3    chr3_1150384     ZBoe    T    C        0      0        2 
   3    chr3_1150384     ZGre    T    C        0      0        2 
   3    chr3_1150384     ZHar    T    C        0      0        2 
   3    chr3_1150384   Sample    T    C        0      0        2 
   3    chr3_1150563     AAsi    C    T        0      0        2 
   3    chr3_1150563     AKia    C    T        0      0        2 
   3    chr3_1150563     AOna    C    T        0      0        2 
   3    chr3_1150563     ASom    C    T        0      0        2 
   3    chr3_1150563     HCab    C    T        1      2        2 
   3    chr3_1150563     HPrz    C    T        1      2        2 
   3    chr3_1150563     ZBoe    C    T        0      0        2 
   3    chr3_1150563     ZGre    C    T        0      0        2 
   3    chr3_1150563     ZHar    C    T        0      0        2 
   3    chr3_1150563   Sample    C    T        1      2        2 
   3    chr3_1150714     AAsi    A    G        0      0        2 
   3    chr3_1150714     AKia    A    G        0      0        2 
   3    chr3_1150714     AOna    A    G      0.5      1        2 
   3    chr3_1150714     ASom    A    G        0      0        2 
   3    chr3_1150714     HCab    A    G        0      0        2 
   3    chr3_1150714     HPrz    A    G        0      0        2 
   3    chr3_1150714     ZBoe    A    G        0      0        2 
   3    chr3_1150714     ZGre    A    G        0      0        2 
   3    chr3_1150714     ZHar    A    G        0      0        2 
   3    chr3_1150714   Sample    A    G        0      0        2 
   3    chr3_1152079     AAsi    T    C        0      0        2 
   3    chr3_1152079     AKia    T    C        0      0        2 
   3    chr3_1152079     AOna    T    C        0      0        2 
   3    chr3_1152079     ASom    T    C        0      0        2 
   3    chr3_1152079     HCab    T    C        0      0        2 
   3    chr3_1152079     HPrz    T    C        0      0        2 
   3    chr3_1152079     ZBoe    T    C        1      2        2 
   3    chr3_1152079     ZGre    T    C        0      0        2 
   3    chr3_1152079     ZHar    T    C        0      0        2 
   3    chr3_1152079   Sample    T    C        0      0        2 
   3    chr3_1154989     AAsi    A    G        0      0        2 
   3    chr3_1154989     AKia    A    G        0      0        2 
   3    chr3_1154989     AOna    A    G        0      0        2 
   3    chr3_1154989     ASom    A    G        1      2        2 
   3    chr3_1154989     HCab    A    G        0      0        2 
   3    chr3_1154989     HPrz    A    G        0      0        2 
   3    chr3_1154989     ZBoe    A    G        0      0        2 
   3    chr3_1154989     ZGre    A    G        0      0        2 
   3    chr3_1154989     ZHar    A    G        0      0        2 
   3    chr3_1154989   Sample    A    G        0      0        2 
   3    chr3_1157206     AAsi    C    G        0      0        2 
   3    chr3_1157206     AKia    C    G        0      0        2 
   3    chr3_1157206     AOna    C    G        0      0        2 
   3    chr3_1157206     ASom    C    G        0      0        2 
   3    chr3_1157206     HCab    C    G        1      2        2 
   3    chr3_1157206     HPrz    C    G        1      2        2 
   3    chr3_1157206     ZBoe    C    G        0      0        2 
   3    chr3_1157206     ZGre    C    G        0      0        2 
   3    chr3_1157206     ZHar    C    G        0      0        2 
   3    chr3_1157206   Sample    C    G        1      2        2 
   3    chr3_1161633     AAsi    C    T        0      0        2 
   3    chr3_1161633     AKia    C    T        0      0        2 
   3    chr3_1161633     AOna    C    T        0      0        2 
   3    chr3_1161633     ASom    C    T        0      0        2 
   3    chr3_1161633     HCab    C    T        1      2        2 
   3    chr3_1161633     HPrz    C    T        1      2        2 
   3    chr3_1161633     ZBoe    C    T        0      0        2 
   3    chr3_1161633     ZGre    C    T        0      0        2 
   3    chr3_1161633     ZHar    C    T        0      0        2 
   3    chr3_1161633   Sample    C    T        1      2        2 
   3    chr3_1163974     AAsi    C    A        0      0        2 
   3    chr3_1163974     AKia    C    A        0      0        2 
   3    chr3_1163974     AOna    C    A        0      0        2 
   3    chr3_1163974     ASom    C    A        0      0        2 
   3    chr3_1163974     HCab    C    A        0      0        2 
   3    chr3_1163974     HPrz    C    A        0      0        2 
   3    chr3_1163974     ZBoe    C    A        0      0        2 
   3    chr3_1163974     ZGre    C    A      0.5      1        2 
   3    chr3_1163974     ZHar    C    A        0      0        2 
   3    chr3_1163974   Sample    C    A        0      0        2 
   3    chr3_1171113     AAsi    T    A        0      0        2 
   3    chr3_1171113     AKia    T    A        0      0        2 
   3    chr3_1171113     AOna    T    A        0      0        2 
   3    chr3_1171113     ASom    T    A        0      0        2 
   3    chr3_1171113     HCab    T    A        1      2        2 
   3    chr3_1171113     HPrz    T    A        1      2        2 
   3    chr3_1171113     ZBoe    T    A        0      0        2 
   3    chr3_1171113     ZGre    T    A        0      0        2 
   3    chr3_1171113     ZHar    T    A        0      0        2 
   3    chr3_1171113   Sample    T    A        1      2        2 
   3    chr3_1176785     AAsi    T    C        0      0        2 
   3    chr3_1176785     AKia    T    C        0      0        2 
   3    chr3_1176785     AOna    T    C        0      0        2 
   3    chr3_1176785     ASom    T    C        0      0        2 
   3    chr3_1176785     HCab    T    C        0      0        2 
   3    chr3_1176785     HPrz    T    C        0      0        2 
   3    chr3_1176785     ZBoe    T    C        0      0        2 
   3    chr3_1176785     ZGre    T    C        0      0        2 
   3    chr3_1176785     ZHar    T    C        1      2        2 
   3    chr3_1176785   Sample    T    C        0      0        2 
   3    chr3_1177351     AAsi    G    A        0      0        2 
   3    chr3_1177351     AKia    G    A        0      0        2 
   3    chr3_1177351     AOna    G    A        0      0        2 
   3    chr3_1177351     ASom    G    A        0      0        2 
   3    chr3_1177351     HCab    G    A      0.5      1        2 
   3    chr3_1177351     HPrz    G    A        0      0        2 
   3    chr3_1177351     ZBoe    G    A        0      0        2 
   3    chr3_1177351     ZGre    G    A        0      0        2 
   3    chr3_1177351     ZHar    G    A        0      0        2 
   3    chr3_1177351   Sample    G    A        1      2        2 
   3    chr3_1178636     AAsi    G    A        0      0        2 
   3    chr3_1178636     AKia    G    A        0      0        2 
   3    chr3_1178636     AOna    G    A        0      0        2 
   3    chr3_1178636     ASom    G    A        0      0        2 
   3    chr3_1178636     HCab    G    A        1      2        2 
   3    chr3_1178636     HPrz    G    A        1      2        2 
   3    chr3_1178636     ZBoe    G    A        0      0        2 
   3    chr3_1178636     ZGre    G    A        0      0        2 
   3    chr3_1178636     ZHar    G    A        0      0        2 
   3    chr3_1178636   Sample    G    A        1      2        2 
   3    chr3_1183142     AAsi    T    C        0      0        2 
   3    chr3_1183142     AKia    T    C        1      2        2 
   3    chr3_1183142     AOna    T    C      0.5      1        2 
   3    chr3_1183142     ASom    T    C        0      0        2 
   3    chr3_1183142     HCab    T    C        0      0        2 
   3    chr3_1183142     HPrz    T    C        0      0        2 
   3    chr3_1183142     ZBoe    T    C        0      0        2 
   3    chr3_1183142     ZGre    T    C        0      0        2 
   3    chr3_1183142     ZHar    T    C        0      0        2 
   3    chr3_1183142   Sample    T    C        0      0        2 
   3    chr3_1185891     AAsi    C    T        0      0        2 
   3    chr3_1185891     AKia    C    T        0      0        2 
   3    chr3_1185891     AOna    C    T      0.5      1        2 
   3    chr3_1185891     ASom    C    T        0      0        2 
   3    chr3_1185891     HCab    C    T        0      0        2 
   3    chr3_1185891     HPrz    C    T        0      0        2 
   3    chr3_1185891     ZBoe    C    T        0      0        2 
   3    chr3_1185891     ZGre    C    T        0      0        2 
   3    chr3_1185891     ZHar    C    T        0      0        2 
   3    chr3_1185891   Sample    C    T        0      0        2 
   3    chr3_1188171     AAsi    C    T        0      0        2 
   3    chr3_1188171     AKia    C    T        0      0        2 
   3    chr3_1188171     AOna    C    T        0      0        2 
   3    chr3_1188171     ASom    C    T        0      0        2 
   3    chr3_1188171     HCab    C    T        0      0        2 
   3    chr3_1188171     HPrz    C    T        0      0        2 
   3    chr3_1188171     ZBoe    C    T      0.5      1        2 
   3    chr3_1188171     ZGre    C    T        0      0        2 
   3    chr3_1188171     ZHar    C    T        0      0        2 
   3    chr3_1188171   Sample    C    T        0      0        2 
   3    chr3_1189735     AAsi    C    G        0      0        2 
   3    chr3_1189735     AKia    C    G        0      0        2 
   3    chr3_1189735     AOna    C    G        0      0        2 
   3    chr3_1189735     ASom    C    G        0      0        2 
   3    chr3_1189735     HCab    C    G        1      2        2 
   3    chr3_1189735     HPrz    C    G        1      2        2 
   3    chr3_1189735     ZBoe    C    G        0      0        2 
   3    chr3_1189735     ZGre    C    G        0      0        2 
   3    chr3_1189735     ZHar    C    G        0      0        2 
   3    chr3_1189735   Sample    C    G        1      2        2 
   3    chr3_1198939     AAsi    A    G        0      0        2 
   3    chr3_1198939     AKia    A    G        0      0        2 
   3    chr3_1198939     AOna    A    G      0.5      1        2 
   3    chr3_1198939     ASom    A    G        0      0        2 
   3    chr3_1198939     HCab    A    G        0      0        2 
   3    chr3_1198939     HPrz    A    G        0      0        2 
   3    chr3_1198939     ZBoe    A    G        0      0        2 
   3    chr3_1198939     ZGre    A    G        0      0        2 
   3    chr3_1198939     ZHar    A    G        0      0        2 
   3    chr3_1198939   Sample    A    G        0      0        2 
   3    chr3_1202033     AAsi    T    C        0      0        2 
   3    chr3_1202033     AKia    T    C        0      0        2 
   3    chr3_1202033     AOna    T    C        0      0        2 
   3    chr3_1202033     ASom    T    C        0      0        2 
   3    chr3_1202033     HCab    T    C        1      2        2 
   3    chr3_1202033     HPrz    T    C        1      2        2 
   3    chr3_1202033     ZBoe    T    C        0      0        2 
   3    chr3_1202033     ZGre    T    C        0      0        2 
   3    chr3_1202033     ZHar    T    C        0      0        2 
   3    chr3_1202033   Sample    T    C        1      2        2 
   3    chr3_1207272     AAsi    A    G        0      0        2 
   3    chr3_1207272     AKia    A    G        0      0        2 
   3    chr3_1207272     AOna    A    G        0      0        2 
   3    chr3_1207272     ASom    A    G        0      0        2 
   3    chr3_1207272     HCab    A    G        1      2        2 
   3    chr3_1207272     HPrz    A    G        1      2        2 
   3    chr3_1207272     ZBoe    A    G        0      0        2 
   3    chr3_1207272     ZGre    A    G        0      0        2 
   3    chr3_1207272     ZHar    A    G        0      0        2 
   3    chr3_1207272   Sample    A    G        1      2        2 
   3    chr3_1208417     AAsi    G    A        0      0        2 
   3    chr3_1208417     AKia    G    A        0      0        2 
   3    chr3_1208417     AOna    G    A        0      0        2 
   3    chr3_1208417     ASom    G    A        0      0        2 
   3    chr3_1208417     HCab    G    A        1      2        2 
   3    chr3_1208417     HPrz    G    A        1      2        2 
   3    chr3_1208417     ZBoe    G    A        0      0        2 
   3    chr3_1208417     ZGre    G    A        0      0        2 
   3    chr3_1208417     ZHar    G    A        0      0        2 
   3    chr3_1208417   Sample    G    A        1      2        2 
   3    chr3_1212360     AAsi    C    A        0      0        2 
   3    chr3_1212360     AKia    C    A        0      0        2 
   3    chr3_1212360     AOna    C    A        0      0        2 
   3    chr3_1212360     ASom    C    A        0      0        2 
   3    chr3_1212360     HCab    C    A      0.5      1        2 
   3    chr3_1212360     HPrz    C    A        0      0        2 
   3    chr3_1212360     ZBoe    C    A        0      0        2 
   3    chr3_1212360     ZGre    C    A        0      0        2 
   3    chr3_1212360     ZHar    C    A        0      0        2 
   3    chr3_1212360   Sample    C    A        1      2        2 
   3    chr3_1217653     AAsi    C    T        0      0        2 
   3    chr3_1217653     AKia    C    T        1      2        2 
   3    chr3_1217653     AOna    C    T      0.5      1        2 
   3    chr3_1217653     ASom    C    T        0      0        2 
   3    chr3_1217653     HCab    C    T        0      0        2 
   3    chr3_1217653     HPrz    C    T        0      0        2 
   3    chr3_1217653     ZBoe    C    T        0      0        2 
   3    chr3_1217653     ZGre    C    T        0      0        2 
   3    chr3_1217653     ZHar    C    T        0      0        2 
   3    chr3_1217653   Sample    C    T        0      0        2 
   3    chr3_1227173     AAsi    C    T        0      0        2 
   3    chr3_1227173     AKia    C    T        0      0        2 
   3    chr3_1227173     AOna    C    T        0      0        2 
   3    chr3_1227173     ASom    C    T        0      0        2 
   3    chr3_1227173     HCab    C    T      0.5      1        2 
   3    chr3_1227173     HPrz    C    T      0.5      1        2 
   3    chr3_1227173     ZBoe    C    T        0      0        2 
   3    chr3_1227173     ZGre    C    T        0      0        2 
   3    chr3_1227173     ZHar    C    T        0      0        2 
   3    chr3_1227173   Sample    C    T        0      0        2 
   3    chr3_1229461     AAsi    C    T        0      0        2 
   3    chr3_1229461     AKia    C    T        0      0        2 
   3    chr3_1229461     AOna    C    T        0      0        2 
   3    chr3_1229461     ASom    C    T        0      0        2 
   3    chr3_1229461     HCab    C    T      0.5      1        2 
   3    chr3_1229461     HPrz    C    T      0.5      1        2 
   3    chr3_1229461     ZBoe    C    T        0      0        2 
   3    chr3_1229461     ZGre    C    T        0      0        2 
   3    chr3_1229461     ZHar    C    T        0      0        2 
   3    chr3_1229461   Sample    C    T        0      0        2 
   3    chr3_1229822     AAsi    C    G        0      0        2 
   3    chr3_1229822     AKia    C    G        0      0        2 
   3    chr3_1229822     AOna    C    G        0      0        2 
   3    chr3_1229822     ASom    C    G        0      0        2 
   3    chr3_1229822     HCab    C    G        0      0        2 
   3    chr3_1229822     HPrz    C    G      0.5      1        2 
   3    chr3_1229822     ZBoe    C    G        0      0        2 
   3    chr3_1229822     ZGre    C    G        0      0        2 
   3    chr3_1229822     ZHar    C    G        0      0        2 
   3    chr3_1229822   Sample    C    G        0      0        2 
   3    chr3_1232324     AAsi    G    A        0      0        2 
   3    chr3_1232324     AKia    G    A        0      0        2 
   3    chr3_1232324     AOna    G    A        0      0        2 
   3    chr3_1232324     ASom    G    A        0      0        2 
   3    chr3_1232324     HCab    G    A        1      2        2 
   3    chr3_1232324     HPrz    G    A        1      2        2 
   3    chr3_1232324     ZBoe    G    A        0      0        2 
   3    chr3_1232324     ZGre    G    A        0      0        2 
   3    chr3_1232324     ZHar    G    A        0      0        2 
   3    chr3_1232324   Sample    G    A        1      2        2 
   3    chr3_1239981     AAsi    G    C        0      0        2 
   3    chr3_1239981     AKia    G    C        0      0        2 
   3    chr3_1239981     AOna    G    C        0      0        2 
   3    chr3_1239981     ASom    G    C        0      0        2 
   3    chr3_1239981     HCab    G    C        0      0        2 
   3    chr3_1239981     HPrz    G    C        0      0        2 
   3    chr3_1239981     ZBoe    G    C        1      2        2 
   3    chr3_1239981     ZGre    G    C        1      2        2 
   3    chr3_1239981     ZHar    G    C        1      2        2 
   3    chr3_1239981   Sample    G    C        0      0        2 
   3    chr3_1241403     AAsi    T    C        0      0        2 
   3    chr3_1241403     AKia    T    C        0      0        2 
   3    chr3_1241403     AOna    T    C        0      0        2 
   3    chr3_1241403     ASom    T    C        0      0        2 
   3    chr3_1241403     HCab    T    C      0.5      1        2 
   3    chr3_1241403     HPrz    T    C      0.5      1        2 
   3    chr3_1241403     ZBoe    T    C        0      0        2 
   3    chr3_1241403     ZGre    T    C        0      0        2 
   3    chr3_1241403     ZHar    T    C        0      0        2 
   3    chr3_1241403   Sample    T    C        1      2        2 
   3    chr3_1250363     AAsi    G    A        0      0        2 
   3    chr3_1250363     AKia    G    A        0      0        2 
   3    chr3_1250363     AOna    G    A        0      0        2 
   3    chr3_1250363     ASom    G    A        0      0        2 
   3    chr3_1250363     HCab    G    A        1      2        2 
   3    chr3_1250363     HPrz    G    A        0      0        2 
   3    chr3_1250363     ZBoe    G    A        0      0        2 
   3    chr3_1250363     ZGre    G    A        0      0        2 
   3    chr3_1250363     ZHar    G    A        0      0        2 
   3    chr3_1250363   Sample    G    A        1      2        2 
   3    chr3_1254851     AAsi    A    G        0      0        2 
   3    chr3_1254851     AKia    A    G        0      0        2 
   3    chr3_1254851     AOna    A    G        0      0        2 
   3    chr3_1254851     ASom    A    G        0      0        2 
   3    chr3_1254851     HCab    A    G      0.5      1        2 
   3    chr3_1254851     HPrz    A    G        0      0        2 
   3    chr3_1254851     ZBoe    A    G        0      0        2 
   3    chr3_1254851     ZGre    A    G        0      0        2 
   3    chr3_1254851     ZHar    A    G        0      0        2 
   3    chr3_1254851   Sample    A    G        1      2        2 
   3    chr3_1256932     AAsi    A    T        0      0        2 
   3    chr3_1256932     AKia    A    T        0      0        2 
   3    chr3_1256932     AOna    A    T        0      0        2 
   3    chr3_1256932     ASom    A    T        0      0        2 
   3    chr3_1256932     HCab    A    T        0      0        2 
   3    chr3_1256932     HPrz    A    T        0      0        2 
   3    chr3_1256932     ZBoe    A    T        1      2        2 
   3    chr3_1256932     ZGre    A    T        0      0        2 
   3    chr3_1256932     ZHar    A    T        0      0        2 
   3    chr3_1256932   Sample    A    T        0      0        2 
   3    chr3_1265643     AAsi    C    G        0      0        2 
   3    chr3_1265643     AKia    C    G      0.5      1        2 
   3    chr3_1265643     AOna    C    G        0      0        2 
   3    chr3_1265643     ASom    C    G        0      0        2 
   3    chr3_1265643     HCab    C    G        0      0        2 
   3    chr3_1265643     HPrz    C    G        0      0        2 
   3    chr3_1265643     ZBoe    C    G        0      0        2 
   3    chr3_1265643     ZGre    C    G        0      0        2 
   3    chr3_1265643     ZHar    C    G        0      0        2 
   3    chr3_1265643   Sample    C    G        0      0        2 
   3    chr3_1265696     AAsi    G    T        1      2        2 
   3    chr3_1265696     AKia    G    T        0      0        2 
   3    chr3_1265696     AOna    G    T        0      0        2 
   3    chr3_1265696     ASom    G    T        1      2        2 
   3    chr3_1265696     HCab    G    T        0      0        2 
   3    chr3_1265696     HPrz    G    T        0      0        2 
   3    chr3_1265696     ZBoe    G    T        0      0        2 
   3    chr3_1265696     ZGre    G    T        0      0        2 
   3    chr3_1265696     ZHar    G    T        0      0        2 
   3    chr3_1265696   Sample    G    T        0      0        2 
   3    chr3_1269438     AAsi    C    T        0      0        2 
   3    chr3_1269438     AKia    C    T        0      0        2 
   3    chr3_1269438     AOna    C    T        0      0        2 
   3    chr3_1269438     ASom    C    T        0      0        2 
   3    chr3_1269438     HCab    C    T        1      2        2 
   3    chr3_1269438     HPrz    C    T        1      2        2 
   3    chr3_1269438     ZBoe    C    T        0      0        2 
   3    chr3_1269438     ZGre    C    T        0      0        2 
   3    chr3_1269438     ZHar    C    T        0      0        2 
   3    chr3_1269438   Sample    C    T        1      2        2 
   3    chr3_1271847     AAsi    T    A        0      0        2 
   3    chr3_1271847     AKia    T    A        0      0        2 
   3    chr3_1271847     AOna    T    A        0      0        2 
   3    chr3_1271847     ASom    T    A        1      2        2 
   3    chr3_1271847     HCab    T    A        0      0        2 
   3    chr3_1271847     HPrz    T    A        0      0        2 
   3    chr3_1271847     ZBoe    T    A        0      0        2 
   3    chr3_1271847     ZGre    T    A        0      0        2 
   3    chr3_1271847     ZHar    T    A        0      0        2 
   3    chr3_1271847   Sample    T    A        0      0        2 
   3    chr3_1273751     AAsi    C    A        0      0        2 
   3    chr3_1273751     AKia    C    A        0      0        2 
   3    chr3_1273751     AOna    C    A        0      0        2 
   3    chr3_1273751     ASom    C    A        0      0        2 
   3    chr3_1273751     HCab    C    A        1      2        2 
   3    chr3_1273751     HPrz    C    A        1      2        2 
   3    chr3_1273751     ZBoe    C    A        0      0        2 
   3    chr3_1273751     ZGre    C    A        0      0        2 
   3    chr3_1273751     ZHar    C    A        0      0        2 
   3    chr3_1273751   Sample    C    A        1      2        2 
   3    chr3_1274425     AAsi    T    C        0      0        2 
   3    chr3_1274425     AKia    T    C        0      0        2 
   3    chr3_1274425     AOna    T    C        0      0        2 
   3    chr3_1274425     ASom    T    C        0      0        2 
   3    chr3_1274425     HCab    T    C        0      0        2 
   3    chr3_1274425     HPrz    T    C        0      0        2 
   3    chr3_1274425     ZBoe    T    C      0.5      1        2 
   3    chr3_1274425     ZGre    T    C        0      0        2 
   3    chr3_1274425     ZHar    T    C        0      0        2 
   3    chr3_1274425   Sample    T    C        0      0        2 
   3    chr3_1279702     AAsi    G    A        0      0        2 
   3    chr3_1279702     AKia    G    A        0      0        2 
   3    chr3_1279702     AOna    G    A        0      0        2 
   3    chr3_1279702     ASom    G    A        0      0        2 
   3    chr3_1279702     HCab    G    A      0.5      1        2 
   3    chr3_1279702     HPrz    G    A        0      0        2 
   3    chr3_1279702     ZBoe    G    A        0      0        2 
   3    chr3_1279702     ZGre    G    A        0      0        2 
   3    chr3_1279702     ZHar    G    A        0      0        2 
   3    chr3_1279702   Sample    G    A        0      0        2 
   3    chr3_1281056     AAsi    G    C        0      0        2 
   3    chr3_1281056     AKia    G    C        0      0        2 
   3    chr3_1281056     AOna    G    C        0      0        2 
   3    chr3_1281056     ASom    G    C        0      0        2 
   3    chr3_1281056     HCab    G    C        0      0        2 
   3    chr3_1281056     HPrz    G    C        0      0        2 
   3    chr3_1281056     ZBoe    G    C        0      0        2 
   3    chr3_1281056     ZGre    G    C        0      0        2 
   3    chr3_1281056     ZHar    G    C        1      2        2 
   3    chr3_1281056   Sample    G    C        0      0        2 
   3    chr3_1286477     AAsi    A    G        0      0        2 
   3    chr3_1286477     AKia    A    G        0      0        2 
   3    chr3_1286477     AOna    A    G        0      0        2 
   3    chr3_1286477     ASom    A    G        0      0        2 
   3    chr3_1286477     HCab    A    G        1      2        2 
   3    chr3_1286477     HPrz    A    G        1      2        2 
   3    chr3_1286477     ZBoe    A    G        0      0        2 
   3    chr3_1286477     ZGre    A    G        0      0        2 
   3    chr3_1286477     ZHar    A    G        0      0        2 
   3    chr3_1286477   Sample    A    G        1      2        2 
   3    chr3_1294982     AAsi    T    A        1      2        2 
   3    chr3_1294982     AKia    T    A        0      0        2 
   3    chr3_1294982     AOna    T    A        0      0        2 
   3    chr3_1294982     ASom    T    A        1      2        2 
   3    chr3_1294982     HCab    T    A        0      0        2 
   3    chr3_1294982     HPrz    T    A        0      0        2 
   3    chr3_1294982     ZBoe    T    A        0      0        2 
   3    chr3_1294982     ZGre    T    A        0      0        2 
   3    chr3_1294982     ZHar    T    A        0      0        2 
   3    chr3_1294982   Sample    T    A        0      0        2 
   3    chr3_1296857     AAsi    A    G        0      0        2 
   3    chr3_1296857     AKia    A    G        1      2        2 
   3    chr3_1296857     AOna    A    G      0.5      1        2 
   3    chr3_1296857     ASom    A    G        0      0        2 
   3    chr3_1296857     HCab    A    G        0      0        2 
   3    chr3_1296857     HPrz    A    G        0      0        2 
   3    chr3_1296857     ZBoe    A    G        0      0        2 
   3    chr3_1296857     ZGre    A    G        0      0        2 
   3    chr3_1296857     ZHar    A    G        0      0        2 
   3    chr3_1296857   Sample    A    G        0      0        2 
   3    chr3_1298894     AAsi    G    A        0      0        2 
   3    chr3_1298894     AKia    G    A        0      0        2 
   3    chr3_1298894     AOna    G    A        0      0        2 
   3    chr3_1298894     ASom    G    A        0      0        2 
   3    chr3_1298894     HCab    G    A      0.5      1        2 
   3    chr3_1298894     HPrz    G    A        0      0        2 
   3    chr3_1298894     ZBoe    G    A        0      0        2 
   3    chr3_1298894     ZGre    G    A        0      0        2 
   3    chr3_1298894     ZHar    G    A        0      0        2 
   3    chr3_1298894   Sample    G    A        1      2        2 
   3    chr3_1300129     AAsi    G    A        0      0        2 
   3    chr3_1300129     AKia    G    A        0      0        2 
   3    chr3_1300129     AOna    G    A        0      0        2 
   3    chr3_1300129     ASom    G    A        0      0        2 
   3    chr3_1300129     HCab    G    A        1      2        2 
   3    chr3_1300129     HPrz    G    A        1      2        2 
   3    chr3_1300129     ZBoe    G    A        0      0        2 
   3    chr3_1300129     ZGre    G    A        0      0        2 
   3    chr3_1300129     ZHar    G    A        0      0        2 
   3    chr3_1300129   Sample    G    A        1      2        2 
   3    chr3_1303797     AAsi    T    C        0      0        2 
   3    chr3_1303797     AKia    T    C        0      0        2 
   3    chr3_1303797     AOna    T    C        0      0        2 
   3    chr3_1303797     ASom    T    C        0      0        2 
   3    chr3_1303797     HCab    T    C        1      2        2 
   3    chr3_1303797     HPrz    T    C        1      2        2 
   3    chr3_1303797     ZBoe    T    C        0      0        2 
   3    chr3_1303797     ZGre    T    C        0      0        2 
   3    chr3_1303797     ZHar    T    C        0      0        2 
   3    chr3_1303797   Sample    T    C        1      2        2 
   3    chr3_1309115     AAsi    C    G        0      0        2 
   3    chr3_1309115     AKia    C    G        0      0        2 
   3    chr3_1309115     AOna    C    G      0.5      1        2 
   3    chr3_1309115     ASom    C    G        0      0        2 
   3    chr3_1309115     HCab    C    G        0      0        2 
   3    chr3_1309115     HPrz    C    G        0      0        2 
   3    chr3_1309115     ZBoe    C    G        0      0        2 
   3    chr3_1309115     ZGre    C    G        0      0        2 
   3    chr3_1309115     ZHar    C    G        0      0        2 
   3    chr3_1309115   Sample    C    G        0      0        2 
   3    chr3_1313700     AAsi    G    C        0      0        2 
   3    chr3_1313700     AKia    G    C        0      0        2 
   3    chr3_1313700     AOna    G    C        0      0        2 
   3    chr3_1313700     ASom    G    C        0      0        2 
   3    chr3_1313700     HCab    G    C      0.5      1        2 
   3    chr3_1313700     HPrz    G    C        1      2        2 
   3    chr3_1313700     ZBoe    G    C        0      0        2 
   3    chr3_1313700     ZGre    G    C        0      0        2 
   3    chr3_1313700     ZHar    G    C        0      0        2 
   3    chr3_1313700   Sample    G    C        0      0        2 
   3    chr3_1327809     AAsi    A    G        0      0        2 
   3    chr3_1327809     AKia    A    G        1      2        2 
   3    chr3_1327809     AOna    A    G        0      0        2 
   3    chr3_1327809     ASom    A    G        0      0        2 
   3    chr3_1327809     HCab    A    G        0      0        2 
   3    chr3_1327809     HPrz    A    G        0      0        2 
   3    chr3_1327809     ZBoe    A    G        0      0        2 
   3    chr3_1327809     ZGre    A    G        0      0        2 
   3    chr3_1327809     ZHar    A    G        0      0        2 
   3    chr3_1327809   Sample    A    G        0      0        2 
   3    chr3_1330897     AAsi    G    A        0      0        2 
   3    chr3_1330897     AKia    G    A        0      0        2 
   3    chr3_1330897     AOna    G    A        0      0        2 
   3    chr3_1330897     ASom    G    A        0      0        2 
   3    chr3_1330897     HCab    G    A      0.5      1        2 
   3    chr3_1330897     HPrz    G    A        1      2        2 
   3    chr3_1330897     ZBoe    G    A        0      0        2 
   3    chr3_1330897     ZGre    G    A        0      0        2 
   3    chr3_1330897     ZHar    G    A        0      0        2 
   3    chr3_1330897   Sample    G    A        0      0        2 
   3    chr3_1336143     AAsi    G    A      0.5      1        2 
   3    chr3_1336143     AKia    G    A        0      0        2 
   3    chr3_1336143     AOna    G    A      0.5      1        2 
   3    chr3_1336143     ASom    G    A        1      2        2 
   3    chr3_1336143     HCab    G    A        0      0        2 
   3    chr3_1336143     HPrz    G    A        0      0        2 
   3    chr3_1336143     ZBoe    G    A        0      0        2 
   3    chr3_1336143     ZGre    G    A        0      0        2 
   3    chr3_1336143     ZHar    G    A        0      0        2 
   3    chr3_1336143   Sample    G    A        0      0        2 
   3    chr3_1336978     AAsi    C    T        0      0        2 
   3    chr3_1336978     AKia    C    T        0      0        2 
   3    chr3_1336978     AOna    C    T        0      0        2 
   3    chr3_1336978     ASom    C    T        0      0        2 
   3    chr3_1336978     HCab    C    T        1      2        2 
   3    chr3_1336978     HPrz    C    T        1      2        2 
   3    chr3_1336978     ZBoe    C    T        0      0        2 
   3    chr3_1336978     ZGre    C    T        0      0        2 
   3    chr3_1336978     ZHar    C    T        0      0        2 
   3    chr3_1336978   Sample    C    T        1      2        2 
   3    chr3_1337463     AAsi    T    C        0      0        2 
   3    chr3_1337463     AKia    T    C        0      0        2 
   3    chr3_1337463     AOna    T    C        0      0        2 
   3    chr3_1337463     ASom    T    C        0      0        2 
   3    chr3_1337463     HCab    T    C      0.5      1        2 
   3    chr3_1337463     HPrz    T    C        1      2        2 
   3    chr3_1337463     ZBoe    T    C        0      0        2 
   3    chr3_1337463     ZGre    T    C        0      0        2 
   3    chr3_1337463     ZHar    T    C        0      0        2 
   3    chr3_1337463   Sample    T    C        0      0        2 
   3    chr3_1339112     AAsi    G    A      0.5      1        2 
   3    chr3_1339112     AKia    G    A        0      0        2 
   3    chr3_1339112     AOna    G    A        0      0        2 
   3    chr3_1339112     ASom    G    A      0.5      1        2 
   3    chr3_1339112     HCab    G    A        0      0        2 
   3    chr3_1339112     HPrz    G    A        0      0        2 
   3    chr3_1339112     ZBoe    G    A        0      0        2 
   3    chr3_1339112     ZGre    G    A        0      0        2 
   3    chr3_1339112     ZHar    G    A        0      0        2 
   3    chr3_1339112   Sample    G    A        0      0        2 
   3    chr3_1340215     AAsi    G    A        0      0        2 
   3    chr3_1340215     AKia    G    A        0      0        2 
   3    chr3_1340215     AOna    G    A        1      2        2 
   3    chr3_1340215     ASom    G    A        0      0        2 
   3    chr3_1340215     HCab    G    A        0      0        2 
   3    chr3_1340215     HPrz    G    A        0      0        2 
   3    chr3_1340215     ZBoe    G    A        0      0        2 
   3    chr3_1340215     ZGre    G    A        0      0        2 
   3    chr3_1340215     ZHar    G    A        0      0        2 
   3    chr3_1340215   Sample    G    A        0      0        2 
   3    chr3_1341644     AAsi    C    T        0      0        2 
   3    chr3_1341644     AKia    C    T        0      0        2 
   3    chr3_1341644     AOna    C    T        0      0        2 
   3    chr3_1341644     ASom    C    T        0      0        2 
   3    chr3_1341644     HCab    C    T        1      2        2 
   3    chr3_1341644     HPrz    C    T        1      2        2 
   3    chr3_1341644     ZBoe    C    T        0      0        2 
   3    chr3_1341644     ZGre    C    T        0      0        2 
   3    chr3_1341644     ZHar    C    T        0      0        2 
   3    chr3_1341644   Sample    C    T        1      2        2 
   3    chr3_1343520     AAsi    A    G        0      0        2 
   3    chr3_1343520     AKia    A    G        0      0        2 
   3    chr3_1343520     AOna    A    G        0      0        2 
   3    chr3_1343520     ASom    A    G        0      0        2 
   3    chr3_1343520     HCab    A    G        0      0        2 
   3    chr3_1343520     HPrz    A    G        0      0        2 
   3    chr3_1343520     ZBoe    A    G        0      0        2 
   3    chr3_1343520     ZGre    A    G      0.5      1        2 
   3    chr3_1343520     ZHar    A    G        0      0        2 
   3    chr3_1343520   Sample    A    G        0      0        2 
   3    chr3_1345178     AAsi    A    C        0      0        2 
   3    chr3_1345178     AKia    A    C        1      2        2 
   3    chr3_1345178     AOna    A    C      0.5      1        2 
   3    chr3_1345178     ASom    A    C        0      0        2 
   3    chr3_1345178     HCab    A    C        0      0        2 
   3    chr3_1345178     HPrz    A    C        0      0        2 
   3    chr3_1345178     ZBoe    A    C        0      0        2 
   3    chr3_1345178     ZGre    A    C        0      0        2 
   3    chr3_1345178     ZHar    A    C        0      0        2 
   3    chr3_1345178   Sample    A    C        0      0        2 
   3    chr3_1346936     AAsi    G    T        0      0        2 
   3    chr3_1346936     AKia    G    T        0      0        2 
   3    chr3_1346936     AOna    G    T        0      0        2 
   3    chr3_1346936     ASom    G    T        0      0        2 
   3    chr3_1346936     HCab    G    T        1      2        2 
   3    chr3_1346936     HPrz    G    T        1      2        2 
   3    chr3_1346936     ZBoe    G    T        0      0        2 
   3    chr3_1346936     ZGre    G    T        0      0        2 
   3    chr3_1346936     ZHar    G    T        0      0        2 
   3    chr3_1346936   Sample    G    T        1      2        2 
   3    chr3_1347347     AAsi    C    T        0      0        2 
   3    chr3_1347347     AKia    C    T        0      0        2 
   3    chr3_1347347     AOna    C    T        0      0        2 
   3    chr3_1347347     ASom    C    T        0      0        2 
   3    chr3_1347347     HCab    C    T        1      2        2 
   3    chr3_1347347     HPrz    C    T        1      2        2 
   3    chr3_1347347     ZBoe    C    T        0      0        2 
   3    chr3_1347347     ZGre    C    T        0      0        2 
   3    chr3_1347347     ZHar    C    T        0      0        2 
   3    chr3_1347347   Sample    C    T        1      2        2 
   3    chr3_1351742     AAsi    A    G        0      0        2 
   3    chr3_1351742     AKia    A    G        0      0        2 
   3    chr3_1351742     AOna    A    G        0      0        2 
   3    chr3_1351742     ASom    A    G        0      0        2 
   3    chr3_1351742     HCab    A    G        1      2        2 
   3    chr3_1351742     HPrz    A    G        1      2        2 
   3    chr3_1351742     ZBoe    A    G        0      0        2 
   3    chr3_1351742     ZGre    A    G        0      0        2 
   3    chr3_1351742     ZHar    A    G        0      0        2 
   3    chr3_1351742   Sample    A    G        1      2        2 
   3    chr3_1352937     AAsi    T    C        0      0        2 
   3    chr3_1352937     AKia    T    C        0      0        2 
   3    chr3_1352937     AOna    T    C        1      2        2 
   3    chr3_1352937     ASom    T    C        0      0        2 
   3    chr3_1352937     HCab    T    C        0      0        2 
   3    chr3_1352937     HPrz    T    C        0      0        2 
   3    chr3_1352937     ZBoe    T    C        0      0        2 
   3    chr3_1352937     ZGre    T    C        0      0        2 
   3    chr3_1352937     ZHar    T    C        0      0        2 
   3    chr3_1352937   Sample    T    C        0      0        2 
   3    chr3_1364255     AAsi    A    G        0      0        2 
   3    chr3_1364255     AKia    A    G        0      0        2 
   3    chr3_1364255     AOna    A    G        0      0        2 
   3    chr3_1364255     ASom    A    G        0      0        2 
   3    chr3_1364255     HCab    A    G        0      0        2 
   3    chr3_1364255     HPrz    A    G      0.5      1        2 
   3    chr3_1364255     ZBoe    A    G        0      0        2 
   3    chr3_1364255     ZGre    A    G        0      0        2 
   3    chr3_1364255     ZHar    A    G        0      0        2 
   3    chr3_1364255   Sample    A    G        0      0        2 
   3    chr3_1367722     AAsi    C    G        0      0        2 
   3    chr3_1367722     AKia    C    G        0      0        2 
   3    chr3_1367722     AOna    C    G        0      0        2 
   3    chr3_1367722     ASom    C    G        0      0        2 
   3    chr3_1367722     HCab    C    G        0      0        2 
   3    chr3_1367722     HPrz    C    G      0.5      1        2 
   3    chr3_1367722     ZBoe    C    G        0      0        2 
   3    chr3_1367722     ZGre    C    G        0      0        2 
   3    chr3_1367722     ZHar    C    G        0      0        2 
   3    chr3_1367722   Sample    C    G        0      0        2 
   3    chr3_1378070     AAsi    A    T        0      0        2 
   3    chr3_1378070     AKia    A    T        0      0        2 
   3    chr3_1378070     AOna    A    T        0      0        2 
   3    chr3_1378070     ASom    A    T        0      0        2 
   3    chr3_1378070     HCab    A    T        1      2        2 
   3    chr3_1378070     HPrz    A    T        1      2        2 
   3    chr3_1378070     ZBoe    A    T        0      0        2 
   3    chr3_1378070     ZGre    A    T        0      0        2 
   3    chr3_1378070     ZHar    A    T        0      0        2 
   3    chr3_1378070   Sample    A    T        1      2        2 
   3    chr3_1378073     AAsi    G    A        0      0        2 
   3    chr3_1378073     AKia    G    A        0      0        2 
   3    chr3_1378073     AOna    G    A        0      0        2 
   3    chr3_1378073     ASom    G    A        0      0        2 
   3    chr3_1378073     HCab    G    A        1      2        2 
   3    chr3_1378073     HPrz    G    A      0.5      1        2 
   3    chr3_1378073     ZBoe    G    A        0      0        2 
   3    chr3_1378073     ZGre    G    A        0      0        2 
   3    chr3_1378073     ZHar    G    A        0      0        2 
   3    chr3_1378073   Sample    G    A        1      2        2 
   3    chr3_1378464     AAsi    C    G        0      0        2 
   3    chr3_1378464     AKia    C    G        0      0        2 
   3    chr3_1378464     AOna    C    G      0.5      1        2 
   3    chr3_1378464     ASom    C    G        0      0        2 
   3    chr3_1378464     HCab    C    G        0      0        2 
   3    chr3_1378464     HPrz    C    G        0      0        2 
   3    chr3_1378464     ZBoe    C    G        0      0        2 
   3    chr3_1378464     ZGre    C    G        0      0        2 
   3    chr3_1378464     ZHar    C    G        0      0        2 
   3    chr3_1378464   Sample    C    G        0      0        2 
   3    chr3_1378665     AAsi    C    G        0      0        2 
   3    chr3_1378665     AKia    C    G        0      0        2 
   3    chr3_1378665     AOna    C    G        0      0        2 
   3    chr3_1378665     ASom    C    G        0      0        2 
   3    chr3_1378665     HCab    C    G        1      2        2 
   3    chr3_1378665     HPrz    C    G        1      2        2 
   3    chr3_1378665     ZBoe    C    G        0      0        2 
   3    chr3_1378665     ZGre    C    G        0      0        2 
   3    chr3_1378665     ZHar    C    G        0      0        2 
   3    chr3_1378665   Sample    C    G        1      2        2 
   3    chr3_1381704     AAsi    T    C        0      0        2 
   3    chr3_1381704     AKia    T    C        0      0        2 
   3    chr3_1381704     AOna    T    C        0      0        2 
   3    chr3_1381704     ASom    T    C        0      0        2 
   3    chr3_1381704     HCab    T    C        0      0        2 
   3    chr3_1381704     HPrz    T    C        0      0        2 
   3    chr3_1381704     ZBoe    T    C        0      0        2 
   3    chr3_1381704     ZGre    T    C        1      2        2 
   3    chr3_1381704     ZHar    T    C        0      0        2 
   3    chr3_1381704   Sample    T    C        0      0        2 
   3    chr3_1383199     AAsi    G    T        0      0        2 
   3    chr3_1383199     AKia    G    T      0.5      1        2 
   3    chr3_1383199     AOna    G    T        0      0        2 
   3    chr3_1383199     ASom    G    T        0      0        2 
   3    chr3_1383199     HCab    G    T        0      0        2 
   3    chr3_1383199     HPrz    G    T        0      0        2 
   3    chr3_1383199     ZBoe    G    T        0      0        2 
   3    chr3_1383199     ZGre    G    T        0      0        2 
   3    chr3_1383199     ZHar    G    T        0      0        2 
   3    chr3_1383199   Sample    G    T        0      0        2 
   3    chr3_1390213     AAsi    T    C      0.5      1        2 
   3    chr3_1390213     AKia    T    C        0      0        2 
   3    chr3_1390213     AOna    T    C        0      0        2 
   3    chr3_1390213     ASom    T    C        1      2        2 
   3    chr3_1390213     HCab    T    C        0      0        2 
   3    chr3_1390213     HPrz    T    C        0      0        2 
   3    chr3_1390213     ZBoe    T    C        0      0        2 
   3    chr3_1390213     ZGre    T    C        0      0        2 
   3    chr3_1390213     ZHar    T    C        0      0        2 
   3    chr3_1390213   Sample    T    C        0      0        2 
   3    chr3_1390291     AAsi    G    A        0      0        2 
   3    chr3_1390291     AKia    G    A        0      0        2 
   3    chr3_1390291     AOna    G    A        0      0        2 
   3    chr3_1390291     ASom    G    A        0      0        2 
   3    chr3_1390291     HCab    G    A        1      2        2 
   3    chr3_1390291     HPrz    G    A        1      2        2 
   3    chr3_1390291     ZBoe    G    A        0      0        2 
   3    chr3_1390291     ZGre    G    A        0      0        2 
   3    chr3_1390291     ZHar    G    A        0      0        2 
   3    chr3_1390291   Sample    G    A        0      0        2 
   3    chr3_1397756     AAsi    A    G        0      0        2 
   3    chr3_1397756     AKia    A    G        0      0        2 
   3    chr3_1397756     AOna    A    G        0      0        2 
   3    chr3_1397756     ASom    A    G        0      0        2 
   3    chr3_1397756     HCab    A    G        1      2        2 
   3    chr3_1397756     HPrz    A    G        1      2        2 
   3    chr3_1397756     ZBoe    A    G        0      0        2 
   3    chr3_1397756     ZGre    A    G        0      0        2 
   3    chr3_1397756     ZHar    A    G        0      0        2 
   3    chr3_1397756   Sample    A    G        1      2        2 
   3    chr3_1398653     AAsi    T    C        0      0        2 
   3    chr3_1398653     AKia    T    C        0      0        2 
   3    chr3_1398653     AOna    T    C        0      0        2 
   3    chr3_1398653     ASom    T    C        0      0        2 
   3    chr3_1398653     HCab    T    C        1      2        2 
   3    chr3_1398653     HPrz    T    C        1      2        2 
   3    chr3_1398653     ZBoe    T    C        0      0        2 
   3    chr3_1398653     ZGre    T    C      0.5      1        2 
   3    chr3_1398653     ZHar    T    C        0      0        2 
   3    chr3_1398653   Sample    T    C        1      2        2 
   3    chr3_1413275     AAsi    T    C        0      0        2 
   3    chr3_1413275     AKia    T    C        0      0        2 
   3    chr3_1413275     AOna    T    C        0      0        2 
   3    chr3_1413275     ASom    T    C        0      0        2 
   3    chr3_1413275     HCab    T    C        1      2        2 
   3    chr3_1413275     HPrz    T    C        1      2        2 
   3    chr3_1413275     ZBoe    T    C        0      0        2 
   3    chr3_1413275     ZGre    T    C        0      0        2 
   3    chr3_1413275     ZHar    T    C        0      0        2 
   3    chr3_1413275   Sample    T    C        1      2        2 
   3    chr3_1415095     AAsi    G    A        0      0        2 
   3    chr3_1415095     AKia    G    A        0      0        2 
   3    chr3_1415095     AOna    G    A        0      0        2 
   3    chr3_1415095     ASom    G    A        0      0        2 
   3    chr3_1415095     HCab    G    A        0      0        2 
   3    chr3_1415095     HPrz    G    A        0      0        2 
   3    chr3_1415095     ZBoe    G    A        0      0        2 
   3    chr3_1415095     ZGre    G    A        0      0        2 
   3    chr3_1415095     ZHar    G    A        1      2        2 
   3    chr3_1415095   Sample    G    A        0      0        2 
   3    chr3_1416673     AAsi    T    C        0      0        2 
   3    chr3_1416673     AKia    T    C        0      0        2 
   3    chr3_1416673     AOna    T    C        0      0        2 
   3    chr3_1416673     ASom    T    C      0.5      1        2 
   3    chr3_1416673     HCab    T    C        0      0        2 
   3    chr3_1416673     HPrz    T    C        0      0        2 
   3    chr3_1416673     ZBoe    T    C        0      0        2 
   3    chr3_1416673     ZGre    T    C        0      0        2 
   3    chr3_1416673     ZHar    T    C        0      0        2 
   3    chr3_1416673   Sample    T    C        1      2        2 
   3    chr3_1417126     AAsi    A    G        0      0        2 
   3    chr3_1417126     AKia    A    G        0      0        2 
   3    chr3_1417126     AOna    A    G        1      2        2 
   3    chr3_1417126     ASom    A    G        0      0        2 
   3    chr3_1417126     HCab    A    G        0      0        2 
   3    chr3_1417126     HPrz    A    G        0      0        2 
   3    chr3_1417126     ZBoe    A    G        0      0        2 
   3    chr3_1417126     ZGre    A    G        0      0        2 
   3    chr3_1417126     ZHar    A    G        0      0        2 
   3    chr3_1417126   Sample    A    G        0      0        2 
   3    chr3_1424191     AAsi    A    C        0      0        2 
   3    chr3_1424191     AKia    A    C        0      0        2 
   3    chr3_1424191     AOna    A    C        0      0        2 
   3    chr3_1424191     ASom    A    C        0      0        2 
   3    chr3_1424191     HCab    A    C        0      0        2 
   3    chr3_1424191     HPrz    A    C        0      0        2 
   3    chr3_1424191     ZBoe    A    C      0.5      1        2 
   3    chr3_1424191     ZGre    A    C        0      0        2 
   3    chr3_1424191     ZHar    A    C        0      0        2 
   3    chr3_1424191   Sample    A    C        0      0        2 
   3    chr3_1424268     AAsi    C    T        0      0        2 
   3    chr3_1424268     AKia    C    T      0.5      1        2 
   3    chr3_1424268     AOna    C    T      0.5      1        2 
   3    chr3_1424268     ASom    C    T        0      0        2 
   3    chr3_1424268     HCab    C    T        0      0        2 
   3    chr3_1424268     HPrz    C    T        0      0        2 
   3    chr3_1424268     ZBoe    C    T        0      0        2 
   3    chr3_1424268     ZGre    C    T        0      0        2 
   3    chr3_1424268     ZHar    C    T        0      0        2 
   3    chr3_1424268   Sample    C    T        0      0        2 
   3    chr3_1424443     AAsi    G    A        0      0        2 
   3    chr3_1424443     AKia    G    A        0      0        2 
   3    chr3_1424443     AOna    G    A        0      0        2 
   3    chr3_1424443     ASom    G    A        0      0        2 
   3    chr3_1424443     HCab    G    A        1      2        2 
   3    chr3_1424443     HPrz    G    A        1      2        2 
   3    chr3_1424443     ZBoe    G    A        0      0        2 
   3    chr3_1424443     ZGre    G    A        0      0        2 
   3    chr3_1424443     ZHar    G    A        0      0        2 
   3    chr3_1424443   Sample    G    A        1      2        2 
   3    chr3_1424762     AAsi    A    C        0      0        2 
   3    chr3_1424762     AKia    A    C        0      0        2 
   3    chr3_1424762     AOna    A    C      0.5      1        2 
   3    chr3_1424762     ASom    A    C        0      0        2 
   3    chr3_1424762     HCab    A    C        0      0        2 
   3    chr3_1424762     HPrz    A    C        0      0        2 
   3    chr3_1424762     ZBoe    A    C        0      0        2 
   3    chr3_1424762     ZGre    A    C        0      0        2 
   3    chr3_1424762     ZHar    A    C        0      0        2 
   3    chr3_1424762   Sample    A    C        0      0        2 
   3    chr3_1425983     AAsi    C    T        0      0        2 
   3    chr3_1425983     AKia    C    T        0      0        2 
   3    chr3_1425983     AOna    C    T        0      0        2 
   3    chr3_1425983     ASom    C    T        0      0        2 
   3    chr3_1425983     HCab    C    T        0      0        2 
   3    chr3_1425983     HPrz    C    T        0      0        2 
   3    chr3_1425983     ZBoe    C    T      0.5      1        2 
   3    chr3_1425983     ZGre    C    T        0      0        2 
   3    chr3_1425983     ZHar    C    T        0      0        2 
   3    chr3_1425983   Sample    C    T        0      0        2 
   3    chr3_1426650     AAsi    G    C        0      0        2 
   3    chr3_1426650     AKia    G    C        0      0        2 
   3    chr3_1426650     AOna    G    C        0      0        2 
   3    chr3_1426650     ASom    G    C        0      0        2 
   3    chr3_1426650     HCab    G    C        1      2        2 
   3    chr3_1426650     HPrz    G    C        1      2        2 
   3    chr3_1426650     ZBoe    G    C        0      0        2 
   3    chr3_1426650     ZGre    G    C        0      0        2 
   3    chr3_1426650     ZHar    G    C        0      0        2 
   3    chr3_1426650   Sample    G    C        1      2        2 
   3    chr3_1429354     AAsi    C    G        0      0        2 
   3    chr3_1429354     AKia    C    G        0      0        2 
   3    chr3_1429354     AOna    C    G        0      0        2 
   3    chr3_1429354     ASom    C    G        0      0        2 
   3    chr3_1429354     HCab    C    G        1      2        2 
   3    chr3_1429354     HPrz    C    G        1      2        2 
   3    chr3_1429354     ZBoe    C    G        0      0        2 
   3    chr3_1429354     ZGre    C    G        0      0        2 
   3    chr3_1429354     ZHar    C    G        0      0        2 
   3    chr3_1429354   Sample    C    G        1      2        2 
   3    chr3_1429646     AAsi    A    G        0      0        2 
   3    chr3_1429646     AKia    A    G        0      0        2 
   3    chr3_1429646     AOna    A    G        0      0        2 
   3    chr3_1429646     ASom    A    G        0      0        2 
   3    chr3_1429646     HCab    A    G        0      0        2 
   3    chr3_1429646     HPrz    A    G        0      0        2 
   3    chr3_1429646     ZBoe    A    G      0.5      1        2 
   3    chr3_1429646     ZGre    A    G        0      0        2 
   3    chr3_1429646     ZHar    A    G        0      0        2 
   3    chr3_1429646   Sample    A    G        0      0        2 
   3    chr3_1431043     AAsi    C    T        0      0        2 
   3    chr3_1431043     AKia    C    T        0      0        2 
   3    chr3_1431043     AOna    C    T        0      0        2 
   3    chr3_1431043     ASom    C    T        0      0        2 
   3    chr3_1431043     HCab    C    T        0      0        2 
   3    chr3_1431043     HPrz    C    T        0      0        2 
   3    chr3_1431043     ZBoe    C    T        0      0        2 
   3    chr3_1431043     ZGre    C    T      0.5      1        2 
   3    chr3_1431043     ZHar    C    T        0      0        2 
   3    chr3_1431043   Sample    C    T        0      0        2 
   3    chr3_1431859     AAsi    C    T        0      0        2 
   3    chr3_1431859     AKia    C    T        0      0        2 
   3    chr3_1431859     AOna    C    T        0      0        2 
   3    chr3_1431859     ASom    C    T        0      0        2 
   3    chr3_1431859     HCab    C    T        0      0        2 
   3    chr3_1431859     HPrz    C    T        0      0        2 
   3    chr3_1431859     ZBoe    C    T      0.5      1        2 
   3    chr3_1431859     ZGre    C    T        0      0        2 
   3    chr3_1431859     ZHar    C    T        0      0        2 
   3    chr3_1431859   Sample    C    T        0      0        2 
   3    chr3_1433119     AAsi    A    G        0      0        2 
   3    chr3_1433119     AKia    A    G        0      0        2 
   3    chr3_1433119     AOna    A    G        0      0        2 
   3    chr3_1433119     ASom    A    G        0      0        2 
   3    chr3_1433119     HCab    A    G        1      2        2 
   3    chr3_1433119     HPrz    A    G        1      2        2 
   3    chr3_1433119     ZBoe    A    G        0      0        2 
   3    chr3_1433119     ZGre    A    G        0      0        2 
   3    chr3_1433119     ZHar    A    G        0      0        2 
   3    chr3_1433119   Sample    A    G        1      2        2 
   3    chr3_1433179     AAsi    C    T        0      0        2 
   3    chr3_1433179     AKia    C    T        0      0        2 
   3    chr3_1433179     AOna    C    T        0      0        2 
   3    chr3_1433179     ASom    C    T        0      0        2 
   3    chr3_1433179     HCab    C    T        1      2        2 
   3    chr3_1433179     HPrz    C    T        1      2        2 
   3    chr3_1433179     ZBoe    C    T        0      0        2 
   3    chr3_1433179     ZGre    C    T        0      0        2 
   3    chr3_1433179     ZHar    C    T        0      0        2 
   3    chr3_1433179   Sample    C    T        1      2        2 
   3    chr3_1433457     AAsi    C    T        0      0        2 
   3    chr3_1433457     AKia    C    T        0      0        2 
   3    chr3_1433457     AOna    C    T        0      0        2 
   3    chr3_1433457     ASom    C    T        0      0        2 
   3    chr3_1433457     HCab    C    T        1      2        2 
   3    chr3_1433457     HPrz    C    T        1      2        2 
   3    chr3_1433457     ZBoe    C    T        0      0        2 
   3    chr3_1433457     ZGre    C    T        0      0        2 
   3    chr3_1433457     ZHar    C    T        0      0        2 
   3    chr3_1433457   Sample    C    T        1      2        2 
   3    chr3_1433494     AAsi    T    A        0      0        2 
   3    chr3_1433494     AKia    T    A        0      0        2 
   3    chr3_1433494     AOna    T    A        0      0        2 
   3    chr3_1433494     ASom    T    A        0      0        2 
   3    chr3_1433494     HCab    T    A        1      2        2 
   3    chr3_1433494     HPrz    T    A        1      2        2 
   3    chr3_1433494     ZBoe    T    A        0      0        2 
   3    chr3_1433494     ZGre    T    A        0      0        2 
   3    chr3_1433494     ZHar    T    A        0      0        2 
   3    chr3_1433494   Sample    T    A        1      2        2 
   3    chr3_1436824     AAsi    G    T        0      0        2 
   3    chr3_1436824     AKia    G    T        0      0        2 
   3    chr3_1436824     AOna    G    T        0      0        2 
   3    chr3_1436824     ASom    G    T        0      0        2 
   3    chr3_1436824     HCab    G    T        0      0        2 
   3    chr3_1436824     HPrz    G    T        0      0        2 
   3    chr3_1436824     ZBoe    G    T        0      0        2 
   3    chr3_1436824     ZGre    G    T      0.5      1        2 
   3    chr3_1436824     ZHar    G    T        0      0        2 
   3    chr3_1436824   Sample    G    T        0      0        2 
   3    chr3_1437127     AAsi    A    G        0      0        2 
   3    chr3_1437127     AKia    A    G      0.5      1        2 
   3    chr3_1437127     AOna    A    G        0      0        2 
   3    chr3_1437127     ASom    A    G        0      0        2 
   3    chr3_1437127     HCab    A    G        0      0        2 
   3    chr3_1437127     HPrz    A    G        0      0        2 
   3    chr3_1437127     ZBoe    A    G        0      0        2 
   3    chr3_1437127     ZGre    A    G        0      0        2 
   3    chr3_1437127     ZHar    A    G        0      0        2 
   3    chr3_1437127   Sample    A    G        0      0        2 
   3    chr3_1437622     AAsi    G    C        0      0        2 
   3    chr3_1437622     AKia    G    C        0      0        2 
   3    chr3_1437622     AOna    G    C        0      0        2 
   3    chr3_1437622     ASom    G    C        0      0        2 
   3    chr3_1437622     HCab    G    C        0      0        2 
   3    chr3_1437622     HPrz    G    C        0      0        2 
   3    chr3_1437622     ZBoe    G    C        0      0        2 
   3    chr3_1437622     ZGre    G    C        1      2        2 
   3    chr3_1437622     ZHar    G    C        0      0        2 
   3    chr3_1437622   Sample    G    C        0      0        2 
   3    chr3_1441743     AAsi    T    G      0.5      1        2 
   3    chr3_1441743     AKia    T    G        0      0        2 
   3    chr3_1441743     AOna    T    G        0      0        2 
   3    chr3_1441743     ASom    T    G        0      0        2 
   3    chr3_1441743     HCab    T    G        0      0        2 
   3    chr3_1441743     HPrz    T    G        0      0        2 
   3    chr3_1441743     ZBoe    T    G        0      0        2 
   3    chr3_1441743     ZGre    T    G        0      0        2 
   3    chr3_1441743     ZHar    T    G        0      0        2 
   3    chr3_1441743   Sample    T    G        0      0        2 
   3    chr3_1444722     AAsi    T    C        0      0        2 
   3    chr3_1444722     AKia    T    C        0      0        2 
   3    chr3_1444722     AOna    T    C        0      0        2 
   3    chr3_1444722     ASom    T    C        0      0        2 
   3    chr3_1444722     HCab    T    C        1      2        2 
   3    chr3_1444722     HPrz    T    C        1      2        2 
   3    chr3_1444722     ZBoe    T    C        0      0        2 
   3    chr3_1444722     ZGre    T    C        0      0        2 
   3    chr3_1444722     ZHar    T    C        0      0        2 
   3    chr3_1444722   Sample    T    C        1      2        2 
   3    chr3_1447708     AAsi    C    T        0      0        2 
   3    chr3_1447708     AKia    C    T        0      0        2 
   3    chr3_1447708     AOna    C    T        0      0        2 
   3    chr3_1447708     ASom    C    T        0      0        2 
   3    chr3_1447708     HCab    C    T        1      2        2 
   3    chr3_1447708     HPrz    C    T        1      2        2 
   3    chr3_1447708     ZBoe    C    T        0      0        2 
   3    chr3_1447708     ZGre    C    T        0      0        2 
   3    chr3_1447708     ZHar    C    T        0      0        2 
   3    chr3_1447708   Sample    C    T        1      2        2 
   3    chr3_1458599     AAsi    A    T        0      0        2 
   3    chr3_1458599     AKia    A    T        0      0        2 
   3    chr3_1458599     AOna    A    T        0      0        2 
   3    chr3_1458599     ASom    A    T        0      0        2 
   3    chr3_1458599     HCab    A    T        1      2        2 
   3    chr3_1458599     HPrz    A    T        1      2        2 
   3    chr3_1458599     ZBoe    A    T        0      0        2 
   3    chr3_1458599     ZGre    A    T        0      0        2 
   3    chr3_1458599     ZHar    A    T        0      0        2 
   3    chr3_1458599   Sample    A    T        1      2        2 
   3    chr3_1464637     AAsi    A    G        0      0        2 
   3    chr3_1464637     AKia    A    G      0.5      1        2 
   3    chr3_1464637     AOna    A    G        0      0        2 
   3    chr3_1464637     ASom    A    G        0      0        2 
   3    chr3_1464637     HCab    A    G        1      2        2 
   3    chr3_1464637     HPrz    A    G        1      2        2 
   3    chr3_1464637     ZBoe    A    G        0      0        2 
   3    chr3_1464637     ZGre    A    G        0      0        2 
   3    chr3_1464637     ZHar    A    G        0      0        2 
   3    chr3_1464637   Sample    A    G        1      2        2 
   3    chr3_1465648     AAsi    G    A        0      0        2 
   3    chr3_1465648     AKia    G    A        0      0        2 
   3    chr3_1465648     AOna    G    A        0      0        2 
   3    chr3_1465648     ASom    G    A        0      0        2 
   3    chr3_1465648     HCab    G    A        0      0        2 
   3    chr3_1465648     HPrz    G    A        0      0        2 
   3    chr3_1465648     ZBoe    G    A        1      2        2 
   3    chr3_1465648     ZGre    G    A        0      0        2 
   3    chr3_1465648     ZHar    G    A        1      2        2 
   3    chr3_1465648   Sample    G    A        0      0        2 
   3    chr3_1466535     AAsi    T    C        0      0        2 
   3    chr3_1466535     AKia    T    C        0      0        2 
   3    chr3_1466535     AOna    T    C        0      0        2 
   3    chr3_1466535     ASom    T    C        0      0        2 
   3    chr3_1466535     HCab    T    C      0.5      1        2 
   3    chr3_1466535     HPrz    T    C        0      0        2 
   3    chr3_1466535     ZBoe    T    C        0      0        2 
   3    chr3_1466535     ZGre    T    C        0      0        2 
   3    chr3_1466535     ZHar    T    C        0      0        2 
   3    chr3_1466535   Sample    T    C        0      0        2 
   3    chr3_1474107     AAsi    G    C        0      0        2 
   3    chr3_1474107     AKia    G    C        0      0        2 
   3    chr3_1474107     AOna    G    C        0      0        2 
   3    chr3_1474107     ASom    G    C        0      0        2 
   3    chr3_1474107     HCab    G    C        1      2        2 
   3    chr3_1474107     HPrz    G    C        1      2        2 
   3    chr3_1474107     ZBoe    G    C        0      0        2 
   3    chr3_1474107     ZGre    G    C        0      0        2 
   3    chr3_1474107     ZHar    G    C        0      0        2 
   3    chr3_1474107   Sample    G    C        1      2        2 
   3    chr3_1491705     AAsi    T    C        0      0        2 
   3    chr3_1491705     AKia    T    C        0      0        2 
   3    chr3_1491705     AOna    T    C        0      0        2 
   3    chr3_1491705     ASom    T    C      0.5      1        2 
   3    chr3_1491705     HCab    T    C        0      0        2 
   3    chr3_1491705     HPrz    T    C        0      0        2 
   3    chr3_1491705     ZBoe    T    C        0      0        2 
   3    chr3_1491705     ZGre    T    C        0      0        2 
   3    chr3_1491705     ZHar    T    C        0      0        2 
   3    chr3_1491705   Sample    T    C        0      0        2 
   3    chr3_1502144     AAsi    A    G        0      0        2 
   3    chr3_1502144     AKia    A    G        0      0        2 
   3    chr3_1502144     AOna    A    G      0.5      1        2 
   3    chr3_1502144     ASom    A    G        0      0        2 
   3    chr3_1502144     HCab    A    G        0      0        2 
   3    chr3_1502144     HPrz    A    G        0      0        2 
   3    chr3_1502144     ZBoe    A    G        0      0        2 
   3    chr3_1502144     ZGre    A    G        0      0        2 
   3    chr3_1502144     ZHar    A    G        0      0        2 
   3    chr3_1502144   Sample    A    G        0      0        2 
   3    chr3_1513987     AAsi    C    A        0      0        2 
   3    chr3_1513987     AKia    C    A        0      0        2 
   3    chr3_1513987     AOna    C    A        0      0        2 
   3    chr3_1513987     ASom    C    A        0      0        2 
   3    chr3_1513987     HCab    C    A        1      2        2 
   3    chr3_1513987     HPrz    C    A        0      0        2 
   3    chr3_1513987     ZBoe    C    A        0      0        2 
   3    chr3_1513987     ZGre    C    A        0      0        2 
   3    chr3_1513987     ZHar    C    A        0      0        2 
   3    chr3_1513987   Sample    C    A        1      2        2 
   3    chr3_1514990     AAsi    C    T        0      0        2 
   3    chr3_1514990     AKia    C    T        0      0        2 
   3    chr3_1514990     AOna    C    T        0      0        2 
   3    chr3_1514990     ASom    C    T        0      0        2 
   3    chr3_1514990     HCab    C    T        0      0        2 
   3    chr3_1514990     HPrz    C    T        0      0        2 
   3    chr3_1514990     ZBoe    C    T        0      0        2 
   3    chr3_1514990     ZGre    C    T        0      0        2 
   3    chr3_1514990     ZHar    C    T        1      2        2 
   3    chr3_1514990   Sample    C    T        0      0        2 
   3    chr3_1517399     AAsi    A    G        0      0        2 
   3    chr3_1517399     AKia    A    G        0      0        2 
   3    chr3_1517399     AOna    A    G        0      0        2 
   3    chr3_1517399     ASom    A    G        0      0        2 
   3    chr3_1517399     HCab    A    G        1      2        2 
   3    chr3_1517399     HPrz    A    G        1      2        2 
   3    chr3_1517399     ZBoe    A    G        0      0        2 
   3    chr3_1517399     ZGre    A    G        0      0        2 
   3    chr3_1517399     ZHar    A    G        0      0        2 
   3    chr3_1517399   Sample    A    G        1      2        2 
   3    chr3_1520116     AAsi    T    C        0      0        2 
   3    chr3_1520116     AKia    T    C      0.5      1        2 
   3    chr3_1520116     AOna    T    C        0      0        2 
   3    chr3_1520116     ASom    T    C        0      0        2 
   3    chr3_1520116     HCab    T    C        0      0        2 
   3    chr3_1520116     HPrz    T    C        0      0        2 
   3    chr3_1520116     ZBoe    T    C        0      0        2 
   3    chr3_1520116     ZGre    T    C        0      0        2 
   3    chr3_1520116     ZHar    T    C        0      0        2 
   3    chr3_1520116   Sample    T    C        0      0        2 
   3    chr3_1521892     AAsi    C    T        0      0        2 
   3    chr3_1521892     AKia    C    T        0      0        2 
   3    chr3_1521892     AOna    C    T        0      0        2 
   3    chr3_1521892     ASom    C    T        0      0        2 
   3    chr3_1521892     HCab    C    T        0      0        2 
   3    chr3_1521892     HPrz    C    T      0.5      1        2 
   3    chr3_1521892     ZBoe    C    T        0      0        2 
   3    chr3_1521892     ZGre    C    T        0      0        2 
   3    chr3_1521892     ZHar    C    T        0      0        2 
   3    chr3_1521892   Sample    C    T        1      2        2 
   3    chr3_1526047     AAsi    A    G        0      0        2 
   3    chr3_1526047     AKia    A    G        0      0        2 
   3    chr3_1526047     AOna    A    G        0      0        2 
   3    chr3_1526047     ASom    A    G        0      0        2 
   3    chr3_1526047     HCab    A    G        1      2        2 
   3    chr3_1526047     HPrz    A    G        0      0        2 
   3    chr3_1526047     ZBoe    A    G        0      0        2 
   3    chr3_1526047     ZGre    A    G        0      0        2 
   3    chr3_1526047     ZHar    A    G        0      0        2 
   3    chr3_1526047   Sample    A    G        1      2        2 
   3    chr3_1527488     AAsi    A    C        0      0        2 
   3    chr3_1527488     AKia    A    C        0      0        2 
   3    chr3_1527488     AOna    A    C        0      0        2 
   3    chr3_1527488     ASom    A    C        0      0        2 
   3    chr3_1527488     HCab    A    C        0      0        2 
   3    chr3_1527488     HPrz    A    C        0      0        2 
   3    chr3_1527488     ZBoe    A    C        0      0        2 
   3    chr3_1527488     ZGre    A    C      0.5      1        2 
   3    chr3_1527488     ZHar    A    C        0      0        2 
   3    chr3_1527488   Sample    A    C        0      0        2 
   3    chr3_1529449     AAsi    T    C        0      0        2 
   3    chr3_1529449     AKia    T    C      0.5      1        2 
   3    chr3_1529449     AOna    T    C        0      0        2 
   3    chr3_1529449     ASom    T    C        0      0        2 
   3    chr3_1529449     HCab    T    C        0      0        2 
   3    chr3_1529449     HPrz    T    C        0      0        2 
   3    chr3_1529449     ZBoe    T    C        0      0        2 
   3    chr3_1529449     ZGre    T    C        0      0        2 
   3    chr3_1529449     ZHar    T    C        0      0        2 
   3    chr3_1529449   Sample    T    C        0      0        2 
   3    chr3_1531515     AAsi    C    T        0      0        2 
   3    chr3_1531515     AKia    C    T        0      0        2 
   3    chr3_1531515     AOna    C    T        0      0        2 
   3    chr3_1531515     ASom    C    T        0      0        2 
   3    chr3_1531515     HCab    C    T        0      0        2 
   3    chr3_1531515     HPrz    C    T      0.5      1        2 
   3    chr3_1531515     ZBoe    C    T        0      0        2 
   3    chr3_1531515     ZGre    C    T        0      0        2 
   3    chr3_1531515     ZHar    C    T        0      0        2 
   3    chr3_1531515   Sample    C    T        0      0        2 
   3    chr3_1532345     AAsi    C    T        0      0        2 
   3    chr3_1532345     AKia    C    T        0      0        2 
   3    chr3_1532345     AOna    C    T        0      0        2 
   3    chr3_1532345     ASom    C    T        0      0        2 
   3    chr3_1532345     HCab    C    T        1      2        2 
   3    chr3_1532345     HPrz    C    T        1      2        2 
   3    chr3_1532345     ZBoe    C    T        0      0        2 
   3    chr3_1532345     ZGre    C    T        0      0        2 
   3    chr3_1532345     ZHar    C    T        0      0        2 
   3    chr3_1532345   Sample    C    T        1      2        2 
   3    chr3_1534576     AAsi    T    A        0      0        2 
   3    chr3_1534576     AKia    T    A        0      0        2 
   3    chr3_1534576     AOna    T    A        0      0        2 
   3    chr3_1534576     ASom    T    A        0      0        2 
   3    chr3_1534576     HCab    T    A        0      0        2 
   3    chr3_1534576     HPrz    T    A        0      0        2 
   3    chr3_1534576     ZBoe    T    A        0      0        2 
   3    chr3_1534576     ZGre    T    A        1      2        2 
   3    chr3_1534576     ZHar    T    A        0      0        2 
   3    chr3_1534576   Sample    T    A        0      0        2 
   3    chr3_1537694     AAsi    G    C        0      0        2 
   3    chr3_1537694     AKia    G    C        0      0        2 
   3    chr3_1537694     AOna    G    C        0      0        2 
   3    chr3_1537694     ASom    G    C        0      0        2 
   3    chr3_1537694     HCab    G    C        1      2        2 
   3    chr3_1537694     HPrz    G    C        1      2        2 
   3    chr3_1537694     ZBoe    G    C        0      0        2 
   3    chr3_1537694     ZGre    G    C        0      0        2 
   3    chr3_1537694     ZHar    G    C        0      0        2 
   3    chr3_1537694   Sample    G    C        1      2        2 
   3    chr3_1541345     AAsi    C    T        0      0        2 
   3    chr3_1541345     AKia    C    T        0      0        2 
   3    chr3_1541345     AOna    C    T        0      0        2 
   3    chr3_1541345     ASom    C    T        0      0        2 
   3    chr3_1541345     HCab    C    T        1      2        2 
   3    chr3_1541345     HPrz    C    T        1      2        2 
   3    chr3_1541345     ZBoe    C    T        0      0        2 
   3    chr3_1541345     ZGre    C    T        0      0        2 
   3    chr3_1541345     ZHar    C    T        0      0        2 
   3    chr3_1541345   Sample    C    T        1      2        2 
   3    chr3_1541568     AAsi    C    T        0      0        2 
   3    chr3_1541568     AKia    C    T        0      0        2 
   3    chr3_1541568     AOna    C    T        0      0        2 
   3    chr3_1541568     ASom    C    T        0      0        2 
   3    chr3_1541568     HCab    C    T        0      0        2 
   3    chr3_1541568     HPrz    C    T      0.5      1        2 
   3    chr3_1541568     ZBoe    C    T        0      0        2 
   3    chr3_1541568     ZGre    C    T        0      0        2 
   3    chr3_1541568     ZHar    C    T        0      0        2 
   3    chr3_1541568   Sample    C    T        0      0        2 
   3    chr3_1546706     AAsi    G    A        0      0        2 
   3    chr3_1546706     AKia    G    A      0.5      1        2 
   3    chr3_1546706     AOna    G    A      0.5      1        2 
   3    chr3_1546706     ASom    G    A        0      0        2 
   3    chr3_1546706     HCab    G    A        0      0        2 
   3    chr3_1546706     HPrz    G    A        0      0        2 
   3    chr3_1546706     ZBoe    G    A        0      0        2 
   3    chr3_1546706     ZGre    G    A        0      0        2 
   3    chr3_1546706     ZHar    G    A        0      0        2 
   3    chr3_1546706   Sample    G    A        0      0        2 
   3    chr3_1549333     AAsi    G    A        0      0        2 
   3    chr3_1549333     AKia    G    A        0      0        2 
   3    chr3_1549333     AOna    G    A        0      0        2 
   3    chr3_1549333     ASom    G    A        1      2        2 
   3    chr3_1549333     HCab    G    A        0      0        2 
   3    chr3_1549333     HPrz    G    A        0      0        2 
   3    chr3_1549333     ZBoe    G    A        0      0        2 
   3    chr3_1549333     ZGre    G    A        0      0        2 
   3    chr3_1549333     ZHar    G    A        0      0        2 
   3    chr3_1549333   Sample    G    A        0      0        2 
   3    chr3_1549897     AAsi    G    T        0      0        2 
   3    chr3_1549897     AKia    G    T        0      0        2 
   3    chr3_1549897     AOna    G    T        0      0        2 
   3    chr3_1549897     ASom    G    T        0      0        2 
   3    chr3_1549897     HCab    G    T        0      0        2 
   3    chr3_1549897     HPrz    G    T        0      0        2 
   3    chr3_1549897     ZBoe    G    T        0      0        2 
   3    chr3_1549897     ZGre    G    T        1      2        2 
   3    chr3_1549897     ZHar    G    T        0      0        2 
   3    chr3_1549897   Sample    G    T        0      0        2 
   3    chr3_1566845     AAsi    T    C        0      0        2 
   3    chr3_1566845     AKia    T    C        0      0        2 
   3    chr3_1566845     AOna    T    C        0      0        2 
   3    chr3_1566845     ASom    T    C        0      0        2 
   3    chr3_1566845     HCab    T    C        0      0        2 
   3    chr3_1566845     HPrz    T    C        0      0        2 
   3    chr3_1566845     ZBoe    T    C      0.5      1        2 
   3    chr3_1566845     ZGre    T    C        0      0        2 
   3    chr3_1566845     ZHar    T    C        0      0        2 
   3    chr3_1566845   Sample    T    C        0      0        2 
   3    chr3_1567007     AAsi    G    A        0      0        2 
   3    chr3_1567007     AKia    G    A        0      0        2 
   3    chr3_1567007     AOna    G    A        0      0        2 
   3    chr3_1567007     ASom    G    A        0      0        2 
   3    chr3_1567007     HCab    G    A        0      0        2 
   3    chr3_1567007     HPrz    G    A        0      0        2 
   3    chr3_1567007     ZBoe    G    A        0      0        2 
   3    chr3_1567007     ZGre    G    A        0      0        2 
   3    chr3_1567007     ZHar    G    A        1      2        2 
   3    chr3_1567007   Sample    G    A        0      0        2 
   3    chr3_1567692     AAsi    A    G        0      0        2 
   3    chr3_1567692     AKia    A    G        0      0        2 
   3    chr3_1567692     AOna    A    G      0.5      1        2 
   3    chr3_1567692     ASom    A    G        0      0        2 
   3    chr3_1567692     HCab    A    G        0      0        2 
   3    chr3_1567692     HPrz    A    G        0      0        2 
   3    chr3_1567692     ZBoe    A    G        0      0        2 
   3    chr3_1567692     ZGre    A    G        0      0        2 
   3    chr3_1567692     ZHar    A    G        0      0        2 
   3    chr3_1567692   Sample    A    G        0      0        2 
   3    chr3_1568271     AAsi    T    C        0      0        2 
   3    chr3_1568271     AKia    T    C        0      0        2 
   3    chr3_1568271     AOna    T    C        0      0        2 
   3    chr3_1568271     ASom    T    C        0      0        2 
   3    chr3_1568271     HCab    T    C        0      0        2 
   3    chr3_1568271     HPrz    T    C        0      0        2 
   3    chr3_1568271     ZBoe    T    C        0      0        2 
   3    chr3_1568271     ZGre    T    C        0      0        2 
   3    chr3_1568271     ZHar    T    C        1      2        2 
   3    chr3_1568271   Sample    T    C        0      0        2 
   3    chr3_1575780     AAsi    G    A        0      0        2 
   3    chr3_1575780     AKia    G    A        0      0        2 
   3    chr3_1575780     AOna    G    A        0      0        2 
   3    chr3_1575780     ASom    G    A        0      0        2 
   3    chr3_1575780     HCab    G    A        1      2        2 
   3    chr3_1575780     HPrz    G    A        1      2        2 
   3    chr3_1575780     ZBoe    G    A        0      0        2 
   3    chr3_1575780     ZGre    G    A        0      0        2 
   3    chr3_1575780     ZHar    G    A        0      0        2 
   3    chr3_1575780   Sample    G    A        1      2        2 
   3    chr3_1577277     AAsi    G    A        0      0        2 
   3    chr3_1577277     AKia    G    A        0      0        2 
   3    chr3_1577277     AOna    G    A        0      0        2 
   3    chr3_1577277     ASom    G    A        0      0        2 
   3    chr3_1577277     HCab    G    A        0      0        2 
   3    chr3_1577277     HPrz    G    A        0      0        2 
   3    chr3_1577277     ZBoe    G    A        0      0        2 
   3    chr3_1577277     ZGre    G    A      0.5      1        2 
   3    chr3_1577277     ZHar    G    A        0      0        2 
   3    chr3_1577277   Sample    G    A        0      0        2 
   3    chr3_1578520     AAsi    G    A      0.5      1        2 
   3    chr3_1578520     AKia    G    A        0      0        2 
   3    chr3_1578520     AOna    G    A        0      0        2 
   3    chr3_1578520     ASom    G    A        0      0        2 
   3    chr3_1578520     HCab    G    A        0      0        2 
   3    chr3_1578520     HPrz    G    A        0      0        2 
   3    chr3_1578520     ZBoe    G    A        0      0        2 
   3    chr3_1578520     ZGre    G    A        0      0        2 
   3    chr3_1578520     ZHar    G    A        0      0        2 
   3    chr3_1578520   Sample    G    A        0      0        2 
   3    chr3_1580129     AAsi    C    A        0      0        2 
   3    chr3_1580129     AKia    C    A        0      0        2 
   3    chr3_1580129     AOna    C    A        0      0        2 
   3    chr3_1580129     ASom    C    A        0      0        2 
   3    chr3_1580129     HCab    C    A        0      0        2 
   3    chr3_1580129     HPrz    C    A        0      0        2 
   3    chr3_1580129     ZBoe    C    A        0      0        2 
   3    chr3_1580129     ZGre    C    A        0      0        2 
   3    chr3_1580129     ZHar    C    A        1      2        2 
   3    chr3_1580129   Sample    C    A        0      0        2 
   3    chr3_1582622     AAsi    C    T        0      0        2 
   3    chr3_1582622     AKia    C    T        0      0        2 
   3    chr3_1582622     AOna    C    T        0      0        2 
   3    chr3_1582622     ASom    C    T        0      0        2 
   3    chr3_1582622     HCab    C    T        1      2        2 
   3    chr3_1582622     HPrz    C    T        1      2        2 
   3    chr3_1582622     ZBoe    C    T        0      0        2 
   3    chr3_1582622     ZGre    C    T        0      0        2 
   3    chr3_1582622     ZHar    C    T        0      0        2 
   3    chr3_1582622   Sample    C    T        1      2        2 
   3    chr3_1584695     AAsi    T    A        0      0        2 
   3    chr3_1584695     AKia    T    A        0      0        2 
   3    chr3_1584695     AOna    T    A        0      0        2 
   3    chr3_1584695     ASom    T    A        0      0        2 
   3    chr3_1584695     HCab    T    A      0.5      1        2 
   3    chr3_1584695     HPrz    T    A        0      0        2 
   3    chr3_1584695     ZBoe    T    A        0      0        2 
   3    chr3_1584695     ZGre    T    A        0      0        2 
   3    chr3_1584695     ZHar    T    A        0      0        2 
   3    chr3_1584695   Sample    T    A        0      0        2 
   3    chr3_1607793     AAsi    A    T        0      0        2 
   3    chr3_1607793     AKia    A    T      0.5      1        2 
   3    chr3_1607793     AOna    A    T      0.5      1        2 
   3    chr3_1607793     ASom    A    T        0      0        2 
   3    chr3_1607793     HCab    A    T        0      0        2 
   3    chr3_1607793     HPrz    A    T        0      0        2 
   3    chr3_1607793     ZBoe    A    T        0      0        2 
   3    chr3_1607793     ZGre    A    T        0      0        2 
   3    chr3_1607793     ZHar    A    T        0      0        2 
   3    chr3_1607793   Sample    A    T        0      0        2 
   3    chr3_1618118     AAsi    G    A        0      0        2 
   3    chr3_1618118     AKia    G    A        1      2        2 
   3    chr3_1618118     AOna    G    A        1      2        2 
   3    chr3_1618118     ASom    G    A        0      0        2 
   3    chr3_1618118     HCab    G    A        0      0        2 
   3    chr3_1618118     HPrz    G    A        0      0        2 
   3    chr3_1618118     ZBoe    G    A        0      0        2 
   3    chr3_1618118     ZGre    G    A        0      0        2 
   3    chr3_1618118     ZHar    G    A        0      0        2 
   3    chr3_1618118   Sample    G    A        0      0        2 
   3    chr3_1622931     AAsi    T    C      0.5      1        2 
   3    chr3_1622931     AKia    T    C        0      0        2 
   3    chr3_1622931     AOna    T    C        0      0        2 
   3    chr3_1622931     ASom    T    C        0      0        2 
   3    chr3_1622931     HCab    T    C        0      0        2 
   3    chr3_1622931     HPrz    T    C        0      0        2 
   3    chr3_1622931     ZBoe    T    C        0      0        2 
   3    chr3_1622931     ZGre    T    C        0      0        2 
   3    chr3_1622931     ZHar    T    C        0      0        2 
   3    chr3_1622931   Sample    T    C        0      0        2 
   3    chr3_1628332     AAsi    T    A        0      0        2 
   3    chr3_1628332     AKia    T    A      0.5      1        2 
   3    chr3_1628332     AOna    T    A        0      0        2 
   3    chr3_1628332     ASom    T    A        0      0        2 
   3    chr3_1628332     HCab    T    A        0      0        2 
   3    chr3_1628332     HPrz    T    A        0      0        2 
   3    chr3_1628332     ZBoe    T    A        0      0        2 
   3    chr3_1628332     ZGre    T    A        0      0        2 
   3    chr3_1628332     ZHar    T    A        0      0        2 
   3    chr3_1628332   Sample    T    A        0      0        2 
   3    chr3_1632237     AAsi    C    G      0.5      1        2 
   3    chr3_1632237     AKia    C    G        0      0        2 
   3    chr3_1632237     AOna    C    G        0      0        2 
   3    chr3_1632237     ASom    C    G        0      0        2 
   3    chr3_1632237     HCab    C    G        0      0        2 
   3    chr3_1632237     HPrz    C    G        0      0        2 
   3    chr3_1632237     ZBoe    C    G        0      0        2 
   3    chr3_1632237     ZGre    C    G        0      0        2 
   3    chr3_1632237     ZHar    C    G        0      0        2 
   3    chr3_1632237   Sample    C    G        0      0        2 
   3    chr3_1632739     AAsi    T    C        0      0        2 
   3    chr3_1632739     AKia    T    C        0      0        2 
   3    chr3_1632739     AOna    T    C        0      0        2 
   3    chr3_1632739     ASom    T    C        0      0        2 
   3    chr3_1632739     HCab    T    C        0      0        2 
   3    chr3_1632739     HPrz    T    C        0      0        2 
   3    chr3_1632739     ZBoe    T    C        0      0        2 
   3    chr3_1632739     ZGre    T    C      0.5      1        2 
   3    chr3_1632739     ZHar    T    C        0      0        2 
   3    chr3_1632739   Sample    T    C        1      2        2 
   3    chr3_1633088     AAsi    A    G        0      0        2 
   3    chr3_1633088     AKia    A    G        0      0        2 
   3    chr3_1633088     AOna    A    G      0.5      1        2 
   3    chr3_1633088     ASom    A    G        0      0        2 
   3    chr3_1633088     HCab    A    G        0      0        2 
   3    chr3_1633088     HPrz    A    G        0      0        2 
   3    chr3_1633088     ZBoe    A    G        0      0        2 
   3    chr3_1633088     ZGre    A    G        0      0        2 
   3    chr3_1633088     ZHar    A    G        0      0        2 
   3    chr3_1633088   Sample    A    G        0      0        2 
   3    chr3_1640075     AAsi    A    G        1      2        2 
   3    chr3_1640075     AKia    A    G        0      0        2 
   3    chr3_1640075     AOna    A    G        0      0        2 
   3    chr3_1640075     ASom    A    G        1      2        2 
   3    chr3_1640075     HCab    A    G        0      0        2 
   3    chr3_1640075     HPrz    A    G        0      0        2 
   3    chr3_1640075     ZBoe    A    G        0      0        2 
   3    chr3_1640075     ZGre    A    G        0      0        2 
   3    chr3_1640075     ZHar    A    G        0      0        2 
   3    chr3_1640075   Sample    A    G        0      0        2 
   3    chr3_1648191     AAsi    G    A        0      0        2 
   3    chr3_1648191     AKia    G    A        1      2        2 
   3    chr3_1648191     AOna    G    A      0.5      1        2 
   3    chr3_1648191     ASom    G    A        0      0        2 
   3    chr3_1648191     HCab    G    A        0      0        2 
   3    chr3_1648191     HPrz    G    A        0      0        2 
   3    chr3_1648191     ZBoe    G    A        0      0        2 
   3    chr3_1648191     ZGre    G    A        0      0        2 
   3    chr3_1648191     ZHar    G    A        0      0        2 
   3    chr3_1648191   Sample    G    A        0      0        2 
   3    chr3_1650421     AAsi    T    G        0      0        2 
   3    chr3_1650421     AKia    T    G        0      0        2 
   3    chr3_1650421     AOna    T    G        0      0        2 
   3    chr3_1650421     ASom    T    G        0      0        2 
   3    chr3_1650421     HCab    T    G        1      2        2 
   3    chr3_1650421     HPrz    T    G        1      2        2 
   3    chr3_1650421     ZBoe    T    G        0      0        2 
   3    chr3_1650421     ZGre    T    G        0      0        2 
   3    chr3_1650421     ZHar    T    G        0      0        2 
   3    chr3_1650421   Sample    T    G        1      2        2 
   3    chr3_1650424     AAsi    G    A        0      0        2 
   3    chr3_1650424     AKia    G    A        0      0        2 
   3    chr3_1650424     AOna    G    A        0      0        2 
   3    chr3_1650424     ASom    G    A        0      0        2 
   3    chr3_1650424     HCab    G    A        1      2        2 
   3    chr3_1650424     HPrz    G    A        1      2        2 
   3    chr3_1650424     ZBoe    G    A        0      0        2 
   3    chr3_1650424     ZGre    G    A        0      0        2 
   3    chr3_1650424     ZHar    G    A        0      0        2 
   3    chr3_1650424   Sample    G    A        1      2        2 
   3    chr3_1654414     AAsi    C    T        0      0        2 
   3    chr3_1654414     AKia    C    T        0      0        2 
   3    chr3_1654414     AOna    C    T      0.5      1        2 
   3    chr3_1654414     ASom    C    T        0      0        2 
   3    chr3_1654414     HCab    C    T        0      0        2 
   3    chr3_1654414     HPrz    C    T        0      0        2 
   3    chr3_1654414     ZBoe    C    T        0      0        2 
   3    chr3_1654414     ZGre    C    T        0      0        2 
   3    chr3_1654414     ZHar    C    T        0      0        2 
   3    chr3_1654414   Sample    C    T        0      0        2 
   3    chr3_1659253     AAsi    T    C        0      0        2 
   3    chr3_1659253     AKia    T    C        0      0        2 
   3    chr3_1659253     AOna    T    C        0      0        2 
   3    chr3_1659253     ASom    T    C        0      0        2 
   3    chr3_1659253     HCab    T    C        1      2        2 
   3    chr3_1659253     HPrz    T    C        1      2        2 
   3    chr3_1659253     ZBoe    T    C        0      0        2 
   3    chr3_1659253     ZGre    T    C        0      0        2 
   3    chr3_1659253     ZHar    T    C        0      0        2 
   3    chr3_1659253   Sample    T    C        1      2        2 
   3    chr3_1663859     AAsi    C    G      0.5      1        2 
   3    chr3_1663859     AKia    C    G        0      0        2 
   3    chr3_1663859     AOna    C    G        0      0        2 
   3    chr3_1663859     ASom    C    G        0      0        2 
   3    chr3_1663859     HCab    C    G        0      0        2 
   3    chr3_1663859     HPrz    C    G        0      0        2 
   3    chr3_1663859     ZBoe    C    G        0      0        2 
   3    chr3_1663859     ZGre    C    G        0      0        2 
   3    chr3_1663859     ZHar    C    G        0      0        2 
   3    chr3_1663859   Sample    C    G        0      0        2 
   3    chr3_1673597     AAsi    T    A        0      0        2 
   3    chr3_1673597     AKia    T    A        1      2        2 
   3    chr3_1673597     AOna    T    A        1      2        2 
   3    chr3_1673597     ASom    T    A        0      0        2 
   3    chr3_1673597     HCab    T    A        0      0        2 
   3    chr3_1673597     HPrz    T    A        0      0        2 
   3    chr3_1673597     ZBoe    T    A        0      0        2 
   3    chr3_1673597     ZGre    T    A        0      0        2 
   3    chr3_1673597     ZHar    T    A        0      0        2 
   3    chr3_1673597   Sample    T    A        0      0        2 
   3    chr3_1681208     AAsi    A    C        0      0        2 
   3    chr3_1681208     AKia    A    C        0      0        2 
   3    chr3_1681208     AOna    A    C        0      0        2 
   3    chr3_1681208     ASom    A    C        0      0        2 
   3    chr3_1681208     HCab    A    C        0      0        2 
   3    chr3_1681208     HPrz    A    C        0      0        2 
   3    chr3_1681208     ZBoe    A    C        0      0        2 
   3    chr3_1681208     ZGre    A    C        0      0        2 
   3    chr3_1681208     ZHar    A    C        1      2        2 
   3    chr3_1681208   Sample    A    C        0      0        2 
   3    chr3_1683331     AAsi    C    T        0      0        2 
   3    chr3_1683331     AKia    C    T        0      0        2 
   3    chr3_1683331     AOna    C    T        0      0        2 
   3    chr3_1683331     ASom    C    T        0      0        2 
   3    chr3_1683331     HCab    C    T        0      0        2 
   3    chr3_1683331     HPrz    C    T        0      0        2 
   3    chr3_1683331     ZBoe    C    T        0      0        2 
   3    chr3_1683331     ZGre    C    T        0      0        2 
   3    chr3_1683331     ZHar    C    T        1      2        2 
   3    chr3_1683331   Sample    C    T        0      0        2 
   3    chr3_1687920     AAsi    T    C        0      0        2 
   3    chr3_1687920     AKia    T    C        0      0        2 
   3    chr3_1687920     AOna    T    C        0      0        2 
   3    chr3_1687920     ASom    T    C        0      0        2 
   3    chr3_1687920     HCab    T    C        1      2        2 
   3    chr3_1687920     HPrz    T    C        1      2        2 
   3    chr3_1687920     ZBoe    T    C        0      0        2 
   3    chr3_1687920     ZGre    T    C        0      0        2 
   3    chr3_1687920     ZHar    T    C        0      0        2 
   3    chr3_1687920   Sample    T    C        1      2        2 
   3    chr3_1691879     AAsi    C    G        0      0        2 
   3    chr3_1691879     AKia    C    G        0      0        2 
   3    chr3_1691879     AOna    C    G        0      0        2 
   3    chr3_1691879     ASom    C    G        0      0        2 
   3    chr3_1691879     HCab    C    G        1      2        2 
   3    chr3_1691879     HPrz    C    G        1      2        2 
   3    chr3_1691879     ZBoe    C    G        0      0        2 
   3    chr3_1691879     ZGre    C    G        0      0        2 
   3    chr3_1691879     ZHar    C    G        0      0        2 
   3    chr3_1691879   Sample    C    G        1      2        2 
   3    chr3_1699810     AAsi    G    A        0      0        2 
   3    chr3_1699810     AKia    G    A        0      0        2 
   3    chr3_1699810     AOna    G    A        0      0        2 
   3    chr3_1699810     ASom    G    A        0      0        2 
   3    chr3_1699810     HCab    G    A      0.5      1        2 
   3    chr3_1699810     HPrz    G    A      0.5      1        2 
   3    chr3_1699810     ZBoe    G    A        0      0        2 
   3    chr3_1699810     ZGre    G    A        0      0        2 
   3    chr3_1699810     ZHar    G    A        0      0        2 
   3    chr3_1699810   Sample    G    A        1      2        2 
   3    chr3_1702591     AAsi    C    T        0      0        2 
   3    chr3_1702591     AKia    C    T        1      2        2 
   3    chr3_1702591     AOna    C    T      0.5      1        2 
   3    chr3_1702591     ASom    C    T        0      0        2 
   3    chr3_1702591     HCab    C    T        0      0        2 
   3    chr3_1702591     HPrz    C    T        0      0        2 
   3    chr3_1702591     ZBoe    C    T        0      0        2 
   3    chr3_1702591     ZGre    C    T        0      0        2 
   3    chr3_1702591     ZHar    C    T        0      0        2 
   3    chr3_1702591   Sample    C    T        0      0        2 
   3    chr3_1704176     AAsi    T    C        0      0        2 
   3    chr3_1704176     AKia    T    C        1      2        2 
   3    chr3_1704176     AOna    T    C        1      2        2 
   3    chr3_1704176     ASom    T    C        0      0        2 
   3    chr3_1704176     HCab    T    C        0      0        2 
   3    chr3_1704176     HPrz    T    C        0      0        2 
   3    chr3_1704176     ZBoe    T    C        0      0        2 
   3    chr3_1704176     ZGre    T    C        0      0        2 
   3    chr3_1704176     ZHar    T    C        0      0        2 
   3    chr3_1704176   Sample    T    C        0      0        2 
   3    chr3_1712282     AAsi    A    G        0      0        2 
   3    chr3_1712282     AKia    A    G        0      0        2 
   3    chr3_1712282     AOna    A    G        0      0        2 
   3    chr3_1712282     ASom    A    G        0      0        2 
   3    chr3_1712282     HCab    A    G      0.5      1        2 
   3    chr3_1712282     HPrz    A    G      0.5      1        2 
   3    chr3_1712282     ZBoe    A    G        0      0        2 
   3    chr3_1712282     ZGre    A    G        0      0        2 
   3    chr3_1712282     ZHar    A    G        0      0        2 
   3    chr3_1712282   Sample    A    G        1      2        2 
   3    chr3_1721252     AAsi    A    G        1      2        2 
   3    chr3_1721252     AKia    A    G        0      0        2 
   3    chr3_1721252     AOna    A    G        0      0        2 
   3    chr3_1721252     ASom    A    G        1      2        2 
   3    chr3_1721252     HCab    A    G        0      0        2 
   3    chr3_1721252     HPrz    A    G        0      0        2 
   3    chr3_1721252     ZBoe    A    G        0      0        2 
   3    chr3_1721252     ZGre    A    G        0      0        2 
   3    chr3_1721252     ZHar    A    G        0      0        2 
   3    chr3_1721252   Sample    A    G        0      0        2 
   3    chr3_1724535     AAsi    A    G        0      0        2 
   3    chr3_1724535     AKia    A    G        0      0        2 
   3    chr3_1724535     AOna    A    G        0      0        2 
   3    chr3_1724535     ASom    A    G        0      0        2 
   3    chr3_1724535     HCab    A    G        1      2        2 
   3    chr3_1724535     HPrz    A    G        1      2        2 
   3    chr3_1724535     ZBoe    A    G        0      0        2 
   3    chr3_1724535     ZGre    A    G        0      0        2 
   3    chr3_1724535     ZHar    A    G        0      0        2 
   3    chr3_1724535   Sample    A    G        1      2        2 
   3    chr3_1724995     AAsi    G    A        0      0        2 
   3    chr3_1724995     AKia    G    A        0      0        2 
   3    chr3_1724995     AOna    G    A        0      0        2 
   3    chr3_1724995     ASom    G    A        0      0        2 
   3    chr3_1724995     HCab    G    A        1      2        2 
   3    chr3_1724995     HPrz    G    A        1      2        2 
   3    chr3_1724995     ZBoe    G    A        0      0        2 
   3    chr3_1724995     ZGre    G    A        0      0        2 
   3    chr3_1724995     ZHar    G    A        0      0        2 
   3    chr3_1724995   Sample    G    A        1      2        2 
   3    chr3_1734258     AAsi    T    C        0      0        2 
   3    chr3_1734258     AKia    T    C        0      0        2 
   3    chr3_1734258     AOna    T    C        0      0        2 
   3    chr3_1734258     ASom    T    C        0      0        2 
   3    chr3_1734258     HCab    T    C        0      0        2 
   3    chr3_1734258     HPrz    T    C        0      0        2 
   3    chr3_1734258     ZBoe    T    C        0      0        2 
   3    chr3_1734258     ZGre    T    C        1      2        2 
   3    chr3_1734258     ZHar    T    C        0      0        2 
   3    chr3_1734258   Sample    T    C        0      0        2 
   3    chr3_1737532     AAsi    T    C        1      2        2 
   3    chr3_1737532     AKia    T    C        0      0        2 
   3    chr3_1737532     AOna    T    C        0      0        2 
   3    chr3_1737532     ASom    T    C        1      2        2 
   3    chr3_1737532     HCab    T    C        0      0        2 
   3    chr3_1737532     HPrz    T    C        0      0        2 
   3    chr3_1737532     ZBoe    T    C        0      0        2 
   3    chr3_1737532     ZGre    T    C        0      0        2 
   3    chr3_1737532     ZHar    T    C        0      0        2 
   3    chr3_1737532   Sample    T    C        0      0        2 
   3    chr3_1739557     AAsi    G    A        0      0        2 
   3    chr3_1739557     AKia    G    A        0      0        2 
   3    chr3_1739557     AOna    G    A        0      0        2 
   3    chr3_1739557     ASom    G    A        0      0        2 
   3    chr3_1739557     HCab    G    A        1      2        2 
   3    chr3_1739557     HPrz    G    A        1      2        2 
   3    chr3_1739557     ZBoe    G    A        0      0        2 
   3    chr3_1739557     ZGre    G    A        0      0        2 
   3    chr3_1739557     ZHar    G    A        0      0        2 
   3    chr3_1739557   Sample    G    A        1      2        2 
   3    chr3_1750684     AAsi    A    G        0      0        2 
   3    chr3_1750684     AKia    A    G        0      0        2 
   3    chr3_1750684     AOna    A    G        0      0        2 
   3    chr3_1750684     ASom    A    G        0      0        2 
   3    chr3_1750684     HCab    A    G        0      0        2 
   3    chr3_1750684     HPrz    A    G        0      0        2 
   3    chr3_1750684     ZBoe    A    G        1      2        2 
   3    chr3_1750684     ZGre    A    G        0      0        2 
   3    chr3_1750684     ZHar    A    G        1      2        2 
   3    chr3_1750684   Sample    A    G        0      0        2 
   3    chr3_1751112     AAsi    T    C        0      0        2 
   3    chr3_1751112     AKia    T    C        0      0        2 
   3    chr3_1751112     AOna    T    C        0      0        2 
   3    chr3_1751112     ASom    T    C        0      0        2 
   3    chr3_1751112     HCab    T    C        0      0        2 
   3    chr3_1751112     HPrz    T    C        0      0        2 
   3    chr3_1751112     ZBoe    T    C      0.5      1        2 
   3    chr3_1751112     ZGre    T    C        0      0        2 
   3    chr3_1751112     ZHar    T    C        0      0        2 
   3    chr3_1751112   Sample    T    C        0      0        2 
   3    chr3_1756673     AAsi    T    G        0      0        2 
   3    chr3_1756673     AKia    T    G        0      0        2 
   3    chr3_1756673     AOna    T    G        0      0        2 
   3    chr3_1756673     ASom    T    G        0      0        2 
   3    chr3_1756673     HCab    T    G        0      0        2 
   3    chr3_1756673     HPrz    T    G        0      0        2 
   3    chr3_1756673     ZBoe    T    G        0      0        2 
   3    chr3_1756673     ZGre    T    G        0      0        2 
   3    chr3_1756673     ZHar    T    G        1      2        2 
   3    chr3_1756673   Sample    T    G        0      0        2 
   3    chr3_1764040     AAsi    A    T        0      0        2 
   3    chr3_1764040     AKia    A    T        0      0        2 
   3    chr3_1764040     AOna    A    T        0      0        2 
   3    chr3_1764040     ASom    A    T        0      0        2 
   3    chr3_1764040     HCab    A    T        0      0        2 
   3    chr3_1764040     HPrz    A    T      0.5      1        2 
   3    chr3_1764040     ZBoe    A    T        0      0        2 
   3    chr3_1764040     ZGre    A    T        0      0        2 
   3    chr3_1764040     ZHar    A    T        0      0        2 
   3    chr3_1764040   Sample    A    T        0      0        2 
   3    chr3_1764175     AAsi    T    C        0      0        2 
   3    chr3_1764175     AKia    T    C        0      0        2 
   3    chr3_1764175     AOna    T    C        0      0        2 
   3    chr3_1764175     ASom    T    C        0      0        2 
   3    chr3_1764175     HCab    T    C        1      2        2 
   3    chr3_1764175     HPrz    T    C      0.5      1        2 
   3    chr3_1764175     ZBoe    T    C        0      0        2 
   3    chr3_1764175     ZGre    T    C        0      0        2 
   3    chr3_1764175     ZHar    T    C        0      0        2 
   3    chr3_1764175   Sample    T    C        1      2        2 
   3    chr3_1765859     AAsi    T    C        0      0        2 
   3    chr3_1765859     AKia    T    C        0      0        2 
   3    chr3_1765859     AOna    T    C        0      0        2 
   3    chr3_1765859     ASom    T    C        0      0        2 
   3    chr3_1765859     HCab    T    C      0.5      1        2 
   3    chr3_1765859     HPrz    T    C        0      0        2 
   3    chr3_1765859     ZBoe    T    C        0      0        2 
   3    chr3_1765859     ZGre    T    C        0      0        2 
   3    chr3_1765859     ZHar    T    C        0      0        2 
   3    chr3_1765859   Sample    T    C        0      0        2 
   3    chr3_1767578     AAsi    C    T        0      0        2 
   3    chr3_1767578     AKia    C    T        0      0        2 
   3    chr3_1767578     AOna    C    T        0      0        2 
   3    chr3_1767578     ASom    C    T        0      0        2 
   3    chr3_1767578     HCab    C    T        1      2        2 
   3    chr3_1767578     HPrz    C    T        1      2        2 
   3    chr3_1767578     ZBoe    C    T        0      0        2 
   3    chr3_1767578     ZGre    C    T        0      0        2 
   3    chr3_1767578     ZHar    C    T        0      0        2 
   3    chr3_1767578   Sample    C    T        1      2        2 
   3    chr3_1771002     AAsi    A    G        0      0        2 
   3    chr3_1771002     AKia    A    G        0      0        2 
   3    chr3_1771002     AOna    A    G        0      0        2 
   3    chr3_1771002     ASom    A    G        0      0        2 
   3    chr3_1771002     HCab    A    G      0.5      1        2 
   3    chr3_1771002     HPrz    A    G      0.5      1        2 
   3    chr3_1771002     ZBoe    A    G      0.5      1        2 
   3    chr3_1771002     ZGre    A    G        0      0        2 
   3    chr3_1771002     ZHar    A    G        0      0        2 
   3    chr3_1771002   Sample    A    G        0      0        2 
   3    chr3_1771181     AAsi    T    C        0      0        2 
   3    chr3_1771181     AKia    T    C        0      0        2 
   3    chr3_1771181     AOna    T    C        0      0        2 
   3    chr3_1771181     ASom    T    C        0      0        2 
   3    chr3_1771181     HCab    T    C      0.5      1        2 
   3    chr3_1771181     HPrz    T    C      0.5      1        2 
   3    chr3_1771181     ZBoe    T    C        0      0        2 
   3    chr3_1771181     ZGre    T    C        0      0        2 
   3    chr3_1771181     ZHar    T    C        0      0        2 
   3    chr3_1771181   Sample    T    C        0      0        2 
   3    chr3_1774813     AAsi    G    C        0      0        2 
   3    chr3_1774813     AKia    G    C        0      0        2 
   3    chr3_1774813     AOna    G    C        0      0        2 
   3    chr3_1774813     ASom    G    C        0      0        2 
   3    chr3_1774813     HCab    G    C        1      2        2 
   3    chr3_1774813     HPrz    G    C        1      2        2 
   3    chr3_1774813     ZBoe    G    C        0      0        2 
   3    chr3_1774813     ZGre    G    C        0      0        2 
   3    chr3_1774813     ZHar    G    C        0      0        2 
   3    chr3_1774813   Sample    G    C        1      2        2 
   3    chr3_1775661     AAsi    T    C      0.5      1        2 
   3    chr3_1775661     AKia    T    C        0      0        2 
   3    chr3_1775661     AOna    T    C        0      0        2 
   3    chr3_1775661     ASom    T    C        0      0        2 
   3    chr3_1775661     HCab    T    C        0      0        2 
   3    chr3_1775661     HPrz    T    C        0      0        2 
   3    chr3_1775661     ZBoe    T    C        0      0        2 
   3    chr3_1775661     ZGre    T    C        0      0        2 
   3    chr3_1775661     ZHar    T    C        0      0        2 
   3    chr3_1775661   Sample    T    C        0      0        2 
   3    chr3_1781058     AAsi    C    A        0      0        2 
   3    chr3_1781058     AKia    C    A        0      0        2 
   3    chr3_1781058     AOna    C    A        0      0        2 
   3    chr3_1781058     ASom    C    A        0      0        2 
   3    chr3_1781058     HCab    C    A        0      0        2 
   3    chr3_1781058     HPrz    C    A      0.5      1        2 
   3    chr3_1781058     ZBoe    C    A        0      0        2 
   3    chr3_1781058     ZGre    C    A        0      0        2 
   3    chr3_1781058     ZHar    C    A        0      0        2 
   3    chr3_1781058   Sample    C    A        0      0        2 
   3    chr3_1782393     AAsi    A    G      0.5      1        2 
   3    chr3_1782393     AKia    A    G        0      0        2 
   3    chr3_1782393     AOna    A    G        0      0        2 
   3    chr3_1782393     ASom    A    G        0      0        2 
   3    chr3_1782393     HCab    A    G        0      0        2 
   3    chr3_1782393     HPrz    A    G        0      0        2 
   3    chr3_1782393     ZBoe    A    G        0      0        2 
   3    chr3_1782393     ZGre    A    G        0      0        2 
   3    chr3_1782393     ZHar    A    G        0      0        2 
   3    chr3_1782393   Sample    A    G        0      0        2 
   3    chr3_1784636     AAsi    T    A        0      0        2 
   3    chr3_1784636     AKia    T    A      0.5      1        2 
   3    chr3_1784636     AOna    T    A        0      0        2 
   3    chr3_1784636     ASom    T    A        0      0        2 
   3    chr3_1784636     HCab    T    A        0      0        2 
   3    chr3_1784636     HPrz    T    A        0      0        2 
   3    chr3_1784636     ZBoe    T    A        0      0        2 
   3    chr3_1784636     ZGre    T    A        0      0        2 
   3    chr3_1784636     ZHar    T    A        0      0        2 
   3    chr3_1784636   Sample    T    A        0      0        2 
   3    chr3_1784744     AAsi    A    G        0      0        2 
   3    chr3_1784744     AKia    A    G        0      0        2 
   3    chr3_1784744     AOna    A    G        0      0        2 
   3    chr3_1784744     ASom    A    G        0      0        2 
   3    chr3_1784744     HCab    A    G        1      2        2 
   3    chr3_1784744     HPrz    A    G        1      2        2 
   3    chr3_1784744     ZBoe    A    G        0      0        2 
   3    chr3_1784744     ZGre    A    G        0      0        2 
   3    chr3_1784744     ZHar    A    G        0      0        2 
   3    chr3_1784744   Sample    A    G        1      2        2 
   3    chr3_1786325     AAsi    T    C        0      0        2 
   3    chr3_1786325     AKia    T    C        0      0        2 
   3    chr3_1786325     AOna    T    C        0      0        2 
   3    chr3_1786325     ASom    T    C        0      0        2 
   3    chr3_1786325     HCab    T    C        0      0        2 
   3    chr3_1786325     HPrz    T    C        0      0        2 
   3    chr3_1786325     ZBoe    T    C        0      0        2 
   3    chr3_1786325     ZGre    T    C        0      0        2 
   3    chr3_1786325     ZHar    T    C        1      2        2 
   3    chr3_1786325   Sample    T    C        0      0        2 
   3    chr3_1788659     AAsi    T    C        0      0        2 
   3    chr3_1788659     AKia    T    C        1      2        2 
   3    chr3_1788659     AOna    T    C        0      0        2 
   3    chr3_1788659     ASom    T    C        0      0        2 
   3    chr3_1788659     HCab    T    C        0      0        2 
   3    chr3_1788659     HPrz    T    C        0      0        2 
   3    chr3_1788659     ZBoe    T    C        0      0        2 
   3    chr3_1788659     ZGre    T    C        0      0        2 
   3    chr3_1788659     ZHar    T    C        0      0        2 
   3    chr3_1788659   Sample    T    C        0      0        2 
   3    chr3_1790533     AAsi    G    A        0      0        2 
   3    chr3_1790533     AKia    G    A        0      0        2 
   3    chr3_1790533     AOna    G    A        0      0        2 
   3    chr3_1790533     ASom    G    A        0      0        2 
   3    chr3_1790533     HCab    G    A        0      0        2 
   3    chr3_1790533     HPrz    G    A        0      0        2 
   3    chr3_1790533     ZBoe    G    A        0      0        2 
   3    chr3_1790533     ZGre    G    A        1      2        2 
   3    chr3_1790533     ZHar    G    A        0      0        2 
   3    chr3_1790533   Sample    G    A        0      0        2 
   3    chr3_1792316     AAsi    C    T        0      0        2 
   3    chr3_1792316     AKia    C    T        0      0        2 
   3    chr3_1792316     AOna    C    T        0      0        2 
   3    chr3_1792316     ASom    C    T        0      0        2 
   3    chr3_1792316     HCab    C    T        0      0        2 
   3    chr3_1792316     HPrz    C    T        0      0        2 
   3    chr3_1792316     ZBoe    C    T      0.5      1        2 
   3    chr3_1792316     ZGre    C    T        0      0        2 
   3    chr3_1792316     ZHar    C    T        0      0        2 
   3    chr3_1792316   Sample    C    T        0      0        2 
   3    chr3_1792396     AAsi    T    C        0      0        2 
   3    chr3_1792396     AKia    T    C        0      0        2 
   3    chr3_1792396     AOna    T    C        0      0        2 
   3    chr3_1792396     ASom    T    C        0      0        2 
   3    chr3_1792396     HCab    T    C        0      0        2 
   3    chr3_1792396     HPrz    T    C      0.5      1        2 
   3    chr3_1792396     ZBoe    T    C        0      0        2 
   3    chr3_1792396     ZGre    T    C        0      0        2 
   3    chr3_1792396     ZHar    T    C        0      0        2 
   3    chr3_1792396   Sample    T    C        0      0        2 
   3    chr3_1792915     AAsi    A    G        0      0        2 
   3    chr3_1792915     AKia    A    G        0      0        2 
   3    chr3_1792915     AOna    A    G        0      0        2 
   3    chr3_1792915     ASom    A    G        0      0        2 
   3    chr3_1792915     HCab    A    G        0      0        2 
   3    chr3_1792915     HPrz    A    G        0      0        2 
   3    chr3_1792915     ZBoe    A    G        0      0        2 
   3    chr3_1792915     ZGre    A    G        1      2        2 
   3    chr3_1792915     ZHar    A    G        0      0        2 
   3    chr3_1792915   Sample    A    G        0      0        2 
   3    chr3_1795888     AAsi    G    C        0      0        2 
   3    chr3_1795888     AKia    G    C        0      0        2 
   3    chr3_1795888     AOna    G    C        0      0        2 
   3    chr3_1795888     ASom    G    C      0.5      1        2 
   3    chr3_1795888     HCab    G    C        0      0        2 
   3    chr3_1795888     HPrz    G    C        0      0        2 
   3    chr3_1795888     ZBoe    G    C        0      0        2 
   3    chr3_1795888     ZGre    G    C        0      0        2 
   3    chr3_1795888     ZHar    G    C        0      0        2 
   3    chr3_1795888   Sample    G    C        0      0        2 
   3    chr3_1796635     AAsi    G    C        0      0        2 
   3    chr3_1796635     AKia    G    C        0      0        2 
   3    chr3_1796635     AOna    G    C        0      0        2 
   3    chr3_1796635     ASom    G    C        0      0        2 
   3    chr3_1796635     HCab    G    C        0      0        2 
   3    chr3_1796635     HPrz    G    C        0      0        2 
   3    chr3_1796635     ZBoe    G    C        0      0        2 
   3    chr3_1796635     ZGre    G    C      0.5      1        2 
   3    chr3_1796635     ZHar    G    C        0      0        2 
   3    chr3_1796635   Sample    G    C        0      0        2 
   3    chr3_1799107     AAsi    T    C        0      0        2 
   3    chr3_1799107     AKia    T    C        0      0        2 
   3    chr3_1799107     AOna    T    C        0      0        2 
   3    chr3_1799107     ASom    T    C        0      0        2 
   3    chr3_1799107     HCab    T    C        0      0        2 
   3    chr3_1799107     HPrz    T    C        0      0        2 
   3    chr3_1799107     ZBoe    T    C        1      2        2 
   3    chr3_1799107     ZGre    T    C        0      0        2 
   3    chr3_1799107     ZHar    T    C        0      0        2 
   3    chr3_1799107   Sample    T    C        0      0        2 
   3    chr3_1802456     AAsi    C    G        0      0        2 
   3    chr3_1802456     AKia    C    G        0      0        2 
   3    chr3_1802456     AOna    C    G        0      0        2 
   3    chr3_1802456     ASom    C    G        0      0        2 
   3    chr3_1802456     HCab    C    G        0      0        2 
   3    chr3_1802456     HPrz    C    G        0      0        2 
   3    chr3_1802456     ZBoe    C    G        0      0        2 
   3    chr3_1802456     ZGre    C    G      0.5      1        2 
   3    chr3_1802456     ZHar    C    G        0      0        2 
   3    chr3_1802456   Sample    C    G        0      0        2 
   3    chr3_1804879     AAsi    G    A        0      0        2 
   3    chr3_1804879     AKia    G    A        0      0        2 
   3    chr3_1804879     AOna    G    A        0      0        2 
   3    chr3_1804879     ASom    G    A        0      0        2 
   3    chr3_1804879     HCab    G    A        1      2        2 
   3    chr3_1804879     HPrz    G    A        1      2        2 
   3    chr3_1804879     ZBoe    G    A        0      0        2 
   3    chr3_1804879     ZGre    G    A        0      0        2 
   3    chr3_1804879     ZHar    G    A        0      0        2 
   3    chr3_1804879   Sample    G    A        1      2        2 
   3    chr3_1805944     AAsi    G    A        0      0        2 
   3    chr3_1805944     AKia    G    A        0      0        2 
   3    chr3_1805944     AOna    G    A        0      0        2 
   3    chr3_1805944     ASom    G    A        0      0        2 
   3    chr3_1805944     HCab    G    A        1      2        2 
   3    chr3_1805944     HPrz    G    A        1      2        2 
   3    chr3_1805944     ZBoe    G    A        0      0        2 
   3    chr3_1805944     ZGre    G    A        0      0        2 
   3    chr3_1805944     ZHar    G    A        0      0        2 
   3    chr3_1805944   Sample    G    A        1      2        2 
   3    chr3_1813193     AAsi    T    C        0      0        2 
   3    chr3_1813193     AKia    T    C        0      0        2 
   3    chr3_1813193     AOna    T    C        0      0        2 
   3    chr3_1813193     ASom    T    C        0      0        2 
   3    chr3_1813193     HCab    T    C        0      0        2 
   3    chr3_1813193     HPrz    T    C        0      0        2 
   3    chr3_1813193     ZBoe    T    C        0      0        2 
   3    chr3_1813193     ZGre    T    C        0      0        2 
   3    chr3_1813193     ZHar    T    C        1      2        2 
   3    chr3_1813193   Sample    T    C        0      0        2 
   3    chr3_1816384     AAsi    T    A        0      0        2 
   3    chr3_1816384     AKia    T    A        0      0        2 
   3    chr3_1816384     AOna    T    A      0.5      1        2 
   3    chr3_1816384     ASom    T    A        0      0        2 
   3    chr3_1816384     HCab    T    A        0      0        2 
   3    chr3_1816384     HPrz    T    A        0      0        2 
   3    chr3_1816384     ZBoe    T    A        0      0        2 
   3    chr3_1816384     ZGre    T    A        0      0        2 
   3    chr3_1816384     ZHar    T    A        0      0        2 
   3    chr3_1816384   Sample    T    A        0      0        2 
   3    chr3_1817973     AAsi    C    A        0      0        2 
   3    chr3_1817973     AKia    C    A        0      0        2 
   3    chr3_1817973     AOna    C    A        0      0        2 
   3    chr3_1817973     ASom    C    A        0      0        2 
   3    chr3_1817973     HCab    C    A        0      0        2 
   3    chr3_1817973     HPrz    C    A        0      0        2 
   3    chr3_1817973     ZBoe    C    A        0      0        2 
   3    chr3_1817973     ZGre    C    A        0      0        2 
   3    chr3_1817973     ZHar    C    A        1      2        2 
   3    chr3_1817973   Sample    C    A        0      0        2 
   3    chr3_1821721     AAsi    G    A        0      0        2 
   3    chr3_1821721     AKia    G    A      0.5      1        2 
   3    chr3_1821721     AOna    G    A        0      0        2 
   3    chr3_1821721     ASom    G    A        0      0        2 
   3    chr3_1821721     HCab    G    A        0      0        2 
   3    chr3_1821721     HPrz    G    A        0      0        2 
   3    chr3_1821721     ZBoe    G    A        0      0        2 
   3    chr3_1821721     ZGre    G    A        0      0        2 
   3    chr3_1821721     ZHar    G    A        0      0        2 
   3    chr3_1821721   Sample    G    A        0      0        2 
   3    chr3_1829032     AAsi    C    T        0      0        2 
   3    chr3_1829032     AKia    C    T        0      0        2 
   3    chr3_1829032     AOna    C    T        0      0        2 
   3    chr3_1829032     ASom    C    T        0      0        2 
   3    chr3_1829032     HCab    C    T        1      2        2 
   3    chr3_1829032     HPrz    C    T        1      2        2 
   3    chr3_1829032     ZBoe    C    T        0      0        2 
   3    chr3_1829032     ZGre    C    T        0      0        2 
   3    chr3_1829032     ZHar    C    T        0      0        2 
   3    chr3_1829032   Sample    C    T        1      2        2 
   3    chr3_1831408     AAsi    T    C        0      0        2 
   3    chr3_1831408     AKia    T    C        0      0        2 
   3    chr3_1831408     AOna    T    C        0      0        2 
   3    chr3_1831408     ASom    T    C        0      0        2 
   3    chr3_1831408     HCab    T    C        0      0        2 
   3    chr3_1831408     HPrz    T    C        0      0        2 
   3    chr3_1831408     ZBoe    T    C      0.5      1        2 
   3    chr3_1831408     ZGre    T    C        0      0        2 
   3    chr3_1831408     ZHar    T    C        0      0        2 
   3    chr3_1831408   Sample    T    C        0      0        2 
   3    chr3_1834228     AAsi    T    C        0      0        2 
   3    chr3_1834228     AKia    T    C        1      2        2 
   3    chr3_1834228     AOna    T    C        1      2        2 
   3    chr3_1834228     ASom    T    C        0      0        2 
   3    chr3_1834228     HCab    T    C        0      0        2 
   3    chr3_1834228     HPrz    T    C        0      0        2 
   3    chr3_1834228     ZBoe    T    C        0      0        2 
   3    chr3_1834228     ZGre    T    C        0      0        2 
   3    chr3_1834228     ZHar    T    C        0      0        2 
   3    chr3_1834228   Sample    T    C        0      0        2 
   3    chr3_1837644     AAsi    G    A        0      0        2 
   3    chr3_1837644     AKia    G    A        0      0        2 
   3    chr3_1837644     AOna    G    A        0      0        2 
   3    chr3_1837644     ASom    G    A        0      0        2 
   3    chr3_1837644     HCab    G    A        0      0        2 
   3    chr3_1837644     HPrz    G    A        0      0        2 
   3    chr3_1837644     ZBoe    G    A        0      0        2 
   3    chr3_1837644     ZGre    G    A        0      0        2 
   3    chr3_1837644     ZHar    G    A        1      2        2 
   3    chr3_1837644   Sample    G    A        0      0        2 
   3    chr3_1838162     AAsi    C    T        0      0        2 
   3    chr3_1838162     AKia    C    T        0      0        2 
   3    chr3_1838162     AOna    C    T        0      0        2 
   3    chr3_1838162     ASom    C    T        0      0        2 
   3    chr3_1838162     HCab    C    T      0.5      1        2 
   3    chr3_1838162     HPrz    C    T        1      2        2 
   3    chr3_1838162     ZBoe    C    T        0      0        2 
   3    chr3_1838162     ZGre    C    T        0      0        2 
   3    chr3_1838162     ZHar    C    T        0      0        2 
   3    chr3_1838162   Sample    C    T        1      2        2 
   3    chr3_1841694     AAsi    C    T        0      0        2 
   3    chr3_1841694     AKia    C    T        0      0        2 
   3    chr3_1841694     AOna    C    T        0      0        2 
   3    chr3_1841694     ASom    C    T        0      0        2 
   3    chr3_1841694     HCab    C    T        0      0        2 
   3    chr3_1841694     HPrz    C    T        0      0        2 
   3    chr3_1841694     ZBoe    C    T        0      0        2 
   3    chr3_1841694     ZGre    C    T        1      2        2 
   3    chr3_1841694     ZHar    C    T        0      0        2 
   3    chr3_1841694   Sample    C    T        0      0        2 
   3    chr3_1852571     AAsi    G    A        0      0        2 
   3    chr3_1852571     AKia    G    A        0      0        2 
   3    chr3_1852571     AOna    G    A        0      0        2 
   3    chr3_1852571     ASom    G    A        0      0        2 
   3    chr3_1852571     HCab    G    A        1      2        2 
   3    chr3_1852571     HPrz    G    A        1      2        2 
   3    chr3_1852571     ZBoe    G    A        0      0        2 
   3    chr3_1852571     ZGre    G    A        0      0        2 
   3    chr3_1852571     ZHar    G    A        0      0        2 
   3    chr3_1852571   Sample    G    A        1      2        2 
   3    chr3_1852627     AAsi    G    A        0      0        2 
   3    chr3_1852627     AKia    G    A        0      0        2 
   3    chr3_1852627     AOna    G    A        0      0        2 
   3    chr3_1852627     ASom    G    A        0      0        2 
   3    chr3_1852627     HCab    G    A        1      2        2 
   3    chr3_1852627     HPrz    G    A        1      2        2 
   3    chr3_1852627     ZBoe    G    A        0      0        2 
   3    chr3_1852627     ZGre    G    A        0      0        2 
   3    chr3_1852627     ZHar    G    A        0      0        2 
   3    chr3_1852627   Sample    G    A        1      2        2 
   3    chr3_1856097     AAsi    T    C        0      0        2 
   3    chr3_1856097     AKia    T    C        0      0        2 
   3    chr3_1856097     AOna    T    C      0.5      1        2 
   3    chr3_1856097     ASom    T    C        0      0        2 
   3    chr3_1856097     HCab    T    C        0      0        2 
   3    chr3_1856097     HPrz    T    C        0      0        2 
   3    chr3_1856097     ZBoe    T    C        0      0        2 
   3    chr3_1856097     ZGre    T    C        0      0        2 
   3    chr3_1856097     ZHar    T    C        0      0        2 
   3    chr3_1856097   Sample    T    C        0      0        2 
   3    chr3_1859938     AAsi    T    C        0      0        2 
   3    chr3_1859938     AKia    T    C        0      0        2 
   3    chr3_1859938     AOna    T    C        0      0        2 
   3    chr3_1859938     ASom    T    C        0      0        2 
   3    chr3_1859938     HCab    T    C        0      0        2 
   3    chr3_1859938     HPrz    T    C        0      0        2 
   3    chr3_1859938     ZBoe    T    C        0      0        2 
   3    chr3_1859938     ZGre    T    C        0      0        2 
   3    chr3_1859938     ZHar    T    C        1      2        2 
   3    chr3_1859938   Sample    T    C        0      0        2 
   3    chr3_1860256     AAsi    T    C        0      0        2 
   3    chr3_1860256     AKia    T    C        0      0        2 
   3    chr3_1860256     AOna    T    C        0      0        2 
   3    chr3_1860256     ASom    T    C        0      0        2 
   3    chr3_1860256     HCab    T    C        0      0        2 
   3    chr3_1860256     HPrz    T    C        0      0        2 
   3    chr3_1860256     ZBoe    T    C      0.5      1        2 
   3    chr3_1860256     ZGre    T    C        0      0        2 
   3    chr3_1860256     ZHar    T    C        0      0        2 
   3    chr3_1860256   Sample    T    C        0      0        2 
   3    chr3_1860626     AAsi    C    T        0      0        2 
   3    chr3_1860626     AKia    C    T        0      0        2 
   3    chr3_1860626     AOna    C    T      0.5      1        2 
   3    chr3_1860626     ASom    C    T        0      0        2 
   3    chr3_1860626     HCab    C    T        0      0        2 
   3    chr3_1860626     HPrz    C    T        0      0        2 
   3    chr3_1860626     ZBoe    C    T        0      0        2 
   3    chr3_1860626     ZGre    C    T        0      0        2 
   3    chr3_1860626     ZHar    C    T        0      0        2 
   3    chr3_1860626   Sample    C    T        0      0        2 
   3    chr3_1862530     AAsi    A    G        1      2        2 
   3    chr3_1862530     AKia    A    G        0      0        2 
   3    chr3_1862530     AOna    A    G        0      0        2 
   3    chr3_1862530     ASom    A    G        1      2        2 
   3    chr3_1862530     HCab    A    G        0      0        2 
   3    chr3_1862530     HPrz    A    G        0      0        2 
   3    chr3_1862530     ZBoe    A    G        0      0        2 
   3    chr3_1862530     ZGre    A    G        0      0        2 
   3    chr3_1862530     ZHar    A    G        0      0        2 
   3    chr3_1862530   Sample    A    G        0      0        2 
   3    chr3_1866247     AAsi    T    C        0      0        2 
   3    chr3_1866247     AKia    T    C        0      0        2 
   3    chr3_1866247     AOna    T    C        0      0        2 
   3    chr3_1866247     ASom    T    C        0      0        2 
   3    chr3_1866247     HCab    T    C        1      2        2 
   3    chr3_1866247     HPrz    T    C        1      2        2 
   3    chr3_1866247     ZBoe    T    C        0      0        2 
   3    chr3_1866247     ZGre    T    C        0      0        2 
   3    chr3_1866247     ZHar    T    C        0      0        2 
   3    chr3_1866247   Sample    T    C        1      2        2 
   3    chr3_1866782     AAsi    A    T        0      0        2 
   3    chr3_1866782     AKia    A    T        0      0        2 
   3    chr3_1866782     AOna    A    T        0      0        2 
   3    chr3_1866782     ASom    A    T        0      0        2 
   3    chr3_1866782     HCab    A    T        0      0        2 
   3    chr3_1866782     HPrz    A    T        0      0        2 
   3    chr3_1866782     ZBoe    A    T        0      0        2 
   3    chr3_1866782     ZGre    A    T      0.5      1        2 
   3    chr3_1866782     ZHar    A    T        0      0        2 
   3    chr3_1866782   Sample    A    T        0      0        2 
   3    chr3_1866955     AAsi    A    C        0      0        2 
   3    chr3_1866955     AKia    A    C        0      0        2 
   3    chr3_1866955     AOna    A    C        0      0        2 
   3    chr3_1866955     ASom    A    C        0      0        2 
   3    chr3_1866955     HCab    A    C        0      0        2 
   3    chr3_1866955     HPrz    A    C        0      0        2 
   3    chr3_1866955     ZBoe    A    C      0.5      1        2 
   3    chr3_1866955     ZGre    A    C        0      0        2 
   3    chr3_1866955     ZHar    A    C        0      0        2 
   3    chr3_1866955   Sample    A    C        0      0        2 
   3    chr3_1868466     AAsi    A    G        0      0        2 
   3    chr3_1868466     AKia    A    G        0      0        2 
   3    chr3_1868466     AOna    A    G        0      0        2 
   3    chr3_1868466     ASom    A    G        0      0        2 
   3    chr3_1868466     HCab    A    G        0      0        2 
   3    chr3_1868466     HPrz    A    G        0      0        2 
   3    chr3_1868466     ZBoe    A    G        0      0        2 
   3    chr3_1868466     ZGre    A    G      0.5      1        2 
   3    chr3_1868466     ZHar    A    G        0      0        2 
   3    chr3_1868466   Sample    A    G        0      0        2 
   3    chr3_1872444     AAsi    A    G        0      0        2 
   3    chr3_1872444     AKia    A    G        0      0        2 
   3    chr3_1872444     AOna    A    G        0      0        2 
   3    chr3_1872444     ASom    A    G        0      0        2 
   3    chr3_1872444     HCab    A    G        1      2        2 
   3    chr3_1872444     HPrz    A    G        1      2        2 
   3    chr3_1872444     ZBoe    A    G        0      0        2 
   3    chr3_1872444     ZGre    A    G        0      0        2 
   3    chr3_1872444     ZHar    A    G        0      0        2 
   3    chr3_1872444   Sample    A    G        1      2        2 
   3    chr3_1874853     AAsi    G    C        0      0        2 
   3    chr3_1874853     AKia    G    C      0.5      1        2 
   3    chr3_1874853     AOna    G    C        0      0        2 
   3    chr3_1874853     ASom    G    C        0      0        2 
   3    chr3_1874853     HCab    G    C        0      0        2 
   3    chr3_1874853     HPrz    G    C        0      0        2 
   3    chr3_1874853     ZBoe    G    C        0      0        2 
   3    chr3_1874853     ZGre    G    C        0      0        2 
   3    chr3_1874853     ZHar    G    C        0      0        2 
   3    chr3_1874853   Sample    G    C        0      0        2 
   3    chr3_1878304     AAsi    G    A        0      0        2 
   3    chr3_1878304     AKia    G    A        0      0        2 
   3    chr3_1878304     AOna    G    A        0      0        2 
   3    chr3_1878304     ASom    G    A        0      0        2 
   3    chr3_1878304     HCab    G    A        0      0        2 
   3    chr3_1878304     HPrz    G    A        0      0        2 
   3    chr3_1878304     ZBoe    G    A      0.5      1        2 
   3    chr3_1878304     ZGre    G    A        0      0        2 
   3    chr3_1878304     ZHar    G    A        0      0        2 
   3    chr3_1878304   Sample    G    A        0      0        2 
   3    chr3_1888891     AAsi    A    G        0      0        2 
   3    chr3_1888891     AKia    A    G        0      0        2 
   3    chr3_1888891     AOna    A    G        0      0        2 
   3    chr3_1888891     ASom    A    G        0      0        2 
   3    chr3_1888891     HCab    A    G        0      0        2 
   3    chr3_1888891     HPrz    A    G        0      0        2 
   3    chr3_1888891     ZBoe    A    G        1      2        2 
   3    chr3_1888891     ZGre    A    G        0      0        2 
   3    chr3_1888891     ZHar    A    G        0      0        2 
   3    chr3_1888891   Sample    A    G        0      0        2 
   3    chr3_1891256     AAsi    A    G        0      0        2 
   3    chr3_1891256     AKia    A    G        0      0        2 
   3    chr3_1891256     AOna    A    G        0      0        2 
   3    chr3_1891256     ASom    A    G        0      0        2 
   3    chr3_1891256     HCab    A    G        1      2        2 
   3    chr3_1891256     HPrz    A    G        1      2        2 
   3    chr3_1891256     ZBoe    A    G        0      0        2 
   3    chr3_1891256     ZGre    A    G        0      0        2 
   3    chr3_1891256     ZHar    A    G        0      0        2 
   3    chr3_1891256   Sample    A    G        1      2        2 
   3    chr3_1894924     AAsi    T    C        0      0        2 
   3    chr3_1894924     AKia    T    C        0      0        2 
   3    chr3_1894924     AOna    T    C        0      0        2 
   3    chr3_1894924     ASom    T    C        0      0        2 
   3    chr3_1894924     HCab    T    C        0      0        2 
   3    chr3_1894924     HPrz    T    C      0.5      1        2 
   3    chr3_1894924     ZBoe    T    C        0      0        2 
   3    chr3_1894924     ZGre    T    C        0      0        2 
   3    chr3_1894924     ZHar    T    C        0      0        2 
   3    chr3_1894924   Sample    T    C        0      0        2 
   3    chr3_1895770     AAsi    G    A        0      0        2 
   3    chr3_1895770     AKia    G    A        1      2        2 
   3    chr3_1895770     AOna    G    A      0.5      1        2 
   3    chr3_1895770     ASom    G    A        0      0        2 
   3    chr3_1895770     HCab    G    A        0      0        2 
   3    chr3_1895770     HPrz    G    A        0      0        2 
   3    chr3_1895770     ZBoe    G    A        0      0        2 
   3    chr3_1895770     ZGre    G    A        0      0        2 
   3    chr3_1895770     ZHar    G    A        0      0        2 
   3    chr3_1895770   Sample    G    A        0      0        2 
   3    chr3_1897180     AAsi    T    C        0      0        2 
   3    chr3_1897180     AKia    T    C        0      0        2 
   3    chr3_1897180     AOna    T    C        0      0        2 
   3    chr3_1897180     ASom    T    C        0      0        2 
   3    chr3_1897180     HCab    T    C        0      0        2 
   3    chr3_1897180     HPrz    T    C        0      0        2 
   3    chr3_1897180     ZBoe    T    C      0.5      1        2 
   3    chr3_1897180     ZGre    T    C        0      0        2 
   3    chr3_1897180     ZHar    T    C        0      0        2 
   3    chr3_1897180   Sample    T    C        0      0        2 
   3    chr3_1897702     AAsi    G    C        0      0        2 
   3    chr3_1897702     AKia    G    C        0      0        2 
   3    chr3_1897702     AOna    G    C        0      0        2 
   3    chr3_1897702     ASom    G    C        0      0        2 
   3    chr3_1897702     HCab    G    C        1      2        2 
   3    chr3_1897702     HPrz    G    C        1      2        2 
   3    chr3_1897702     ZBoe    G    C        0      0        2 
   3    chr3_1897702     ZGre    G    C        0      0        2 
   3    chr3_1897702     ZHar    G    C        0      0        2 
   3    chr3_1897702   Sample    G    C        1      2        2 
   3    chr3_1900730     AAsi    C    A        0      0        2 
   3    chr3_1900730     AKia    C    A        1      2        2 
   3    chr3_1900730     AOna    C    A      0.5      1        2 
   3    chr3_1900730     ASom    C    A        0      0        2 
   3    chr3_1900730     HCab    C    A        0      0        2 
   3    chr3_1900730     HPrz    C    A        0      0        2 
   3    chr3_1900730     ZBoe    C    A        0      0        2 
   3    chr3_1900730     ZGre    C    A        0      0        2 
   3    chr3_1900730     ZHar    C    A        0      0        2 
   3    chr3_1900730   Sample    C    A        0      0        2 
   3    chr3_1901404     AAsi    G    C        1      2        2 
   3    chr3_1901404     AKia    G    C        0      0        2 
   3    chr3_1901404     AOna    G    C        0      0        2 
   3    chr3_1901404     ASom    G    C        1      2        2 
   3    chr3_1901404     HCab    G    C        0      0        2 
   3    chr3_1901404     HPrz    G    C        0      0        2 
   3    chr3_1901404     ZBoe    G    C        0      0        2 
   3    chr3_1901404     ZGre    G    C        0      0        2 
   3    chr3_1901404     ZHar    G    C        0      0        2 
   3    chr3_1901404   Sample    G    C        0      0        2 
   3    chr3_1905932     AAsi    A    G        0      0        2 
   3    chr3_1905932     AKia    A    G        0      0        2 
   3    chr3_1905932     AOna    A    G        0      0        2 
   3    chr3_1905932     ASom    A    G        0      0        2 
   3    chr3_1905932     HCab    A    G        1      2        2 
   3    chr3_1905932     HPrz    A    G        1      2        2 
   3    chr3_1905932     ZBoe    A    G        0      0        2 
   3    chr3_1905932     ZGre    A    G        0      0        2 
   3    chr3_1905932     ZHar    A    G        0      0        2 
   3    chr3_1905932   Sample    A    G        1      2        2 
   3    chr3_1909630     AAsi    C    T        1      2        2 
   3    chr3_1909630     AKia    C    T        0      0        2 
   3    chr3_1909630     AOna    C    T        0      0        2 
   3    chr3_1909630     ASom    C    T        1      2        2 
   3    chr3_1909630     HCab    C    T        0      0        2 
   3    chr3_1909630     HPrz    C    T        0      0        2 
   3    chr3_1909630     ZBoe    C    T        0      0        2 
   3    chr3_1909630     ZGre    C    T        0      0        2 
   3    chr3_1909630     ZHar    C    T        0      0        2 
   3    chr3_1909630   Sample    C    T        0      0        2 
   3    chr3_1912833     AAsi    A    G        0      0        2 
   3    chr3_1912833     AKia    A    G        0      0        2 
   3    chr3_1912833     AOna    A    G        0      0        2 
   3    chr3_1912833     ASom    A    G        0      0        2 
   3    chr3_1912833     HCab    A    G        0      0        2 
   3    chr3_1912833     HPrz    A    G        0      0        2 
   3    chr3_1912833     ZBoe    A    G      0.5      1        2 
   3    chr3_1912833     ZGre    A    G        0      0        2 
   3    chr3_1912833     ZHar    A    G        1      2        2 
   3    chr3_1912833   Sample    A    G        0      0        2 
   3    chr3_1919051     AAsi    A    G        0      0        2 
   3    chr3_1919051     AKia    A    G      0.5      1        2 
   3    chr3_1919051     AOna    A    G      0.5      1        2 
   3    chr3_1919051     ASom    A    G        0      0        2 
   3    chr3_1919051     HCab    A    G        0      0        2 
   3    chr3_1919051     HPrz    A    G        0      0        2 
   3    chr3_1919051     ZBoe    A    G        0      0        2 
   3    chr3_1919051     ZGre    A    G        0      0        2 
   3    chr3_1919051     ZHar    A    G        0      0        2 
   3    chr3_1919051   Sample    A    G        0      0        2 
   3    chr3_1921454     AAsi    C    T        0      0        2 
   3    chr3_1921454     AKia    C    T        0      0        2 
   3    chr3_1921454     AOna    C    T        0      0        2 
   3    chr3_1921454     ASom    C    T        0      0        2 
   3    chr3_1921454     HCab    C    T        1      2        2 
   3    chr3_1921454     HPrz    C    T        1      2        2 
   3    chr3_1921454     ZBoe    C    T        0      0        2 
   3    chr3_1921454     ZGre    C    T        0      0        2 
   3    chr3_1921454     ZHar    C    T        0      0        2 
   3    chr3_1921454   Sample    C    T        1      2        2 
   3    chr3_1923579     AAsi    A    G        0      0        2 
   3    chr3_1923579     AKia    A    G        0      0        2 
   3    chr3_1923579     AOna    A    G        0      0        2 
   3    chr3_1923579     ASom    A    G        0      0        2 
   3    chr3_1923579     HCab    A    G      0.5      1        2 
   3    chr3_1923579     HPrz    A    G      0.5      1        2 
   3    chr3_1923579     ZBoe    A    G        0      0        2 
   3    chr3_1923579     ZGre    A    G        0      0        2 
   3    chr3_1923579     ZHar    A    G        0      0        2 
   3    chr3_1923579   Sample    A    G        1      2        2 
   3    chr3_1926111     AAsi    T    C        0      0        2 
   3    chr3_1926111     AKia    T    C        0      0        2 
   3    chr3_1926111     AOna    T    C      0.5      1        2 
   3    chr3_1926111     ASom    T    C        0      0        2 
   3    chr3_1926111     HCab    T    C        0      0        2 
   3    chr3_1926111     HPrz    T    C        0      0        2 
   3    chr3_1926111     ZBoe    T    C        0      0        2 
   3    chr3_1926111     ZGre    T    C        0      0        2 
   3    chr3_1926111     ZHar    T    C        0      0        2 
   3    chr3_1926111   Sample    T    C        0      0        2 
   3    chr3_1926992     AAsi    T    A        1      2        2 
   3    chr3_1926992     AKia    T    A        0      0        2 
   3    chr3_1926992     AOna    T    A        0      0        2 
   3    chr3_1926992     ASom    T    A        1      2        2 
   3    chr3_1926992     HCab    T    A        0      0        2 
   3    chr3_1926992     HPrz    T    A        0      0        2 
   3    chr3_1926992     ZBoe    T    A        0      0        2 
   3    chr3_1926992     ZGre    T    A        0      0        2 
   3    chr3_1926992     ZHar    T    A        0      0        2 
   3    chr3_1926992   Sample    T    A        0      0        2 
   3    chr3_1934158     AAsi    C    T        0      0        2 
   3    chr3_1934158     AKia    C    T        0      0        2 
   3    chr3_1934158     AOna    C    T        0      0        2 
   3    chr3_1934158     ASom    C    T        0      0        2 
   3    chr3_1934158     HCab    C    T        0      0        2 
   3    chr3_1934158     HPrz    C    T        0      0        2 
   3    chr3_1934158     ZBoe    C    T        0      0        2 
   3    chr3_1934158     ZGre    C    T        1      2        2 
   3    chr3_1934158     ZHar    C    T        0      0        2 
   3    chr3_1934158   Sample    C    T        0      0        2 
   3    chr3_1935353     AAsi    C    T        0      0        2 
   3    chr3_1935353     AKia    C    T        0      0        2 
   3    chr3_1935353     AOna    C    T        0      0        2 
   3    chr3_1935353     ASom    C    T        0      0        2 
   3    chr3_1935353     HCab    C    T        1      2        2 
   3    chr3_1935353     HPrz    C    T        1      2        2 
   3    chr3_1935353     ZBoe    C    T        0      0        2 
   3    chr3_1935353     ZGre    C    T        0      0        2 
   3    chr3_1935353     ZHar    C    T        0      0        2 
   3    chr3_1935353   Sample    C    T        1      2        2 
   3    chr3_1935720     AAsi    G    A        0      0        2 
   3    chr3_1935720     AKia    G    A        0      0        2 
   3    chr3_1935720     AOna    G    A        0      0        2 
   3    chr3_1935720     ASom    G    A        0      0        2 
   3    chr3_1935720     HCab    G    A        1      2        2 
   3    chr3_1935720     HPrz    G    A        1      2        2 
   3    chr3_1935720     ZBoe    G    A        0      0        2 
   3    chr3_1935720     ZGre    G    A        0      0        2 
   3    chr3_1935720     ZHar    G    A        0      0        2 
   3    chr3_1935720   Sample    G    A        1      2        2 
   3    chr3_1941944     AAsi    C    T        0      0        2 
   3    chr3_1941944     AKia    C    T        0      0        2 
   3    chr3_1941944     AOna    C    T      0.5      1        2 
   3    chr3_1941944     ASom    C    T        0      0        2 
   3    chr3_1941944     HCab    C    T        1      2        2 
   3    chr3_1941944     HPrz    C    T        1      2        2 
   3    chr3_1941944     ZBoe    C    T        0      0        2 
   3    chr3_1941944     ZGre    C    T        0      0        2 
   3    chr3_1941944     ZHar    C    T        0      0        2 
   3    chr3_1941944   Sample    C    T        1      2        2 
   3    chr3_1945241     AAsi    C    T        0      0        2 
   3    chr3_1945241     AKia    C    T        1      2        2 
   3    chr3_1945241     AOna    C    T        0      0        2 
   3    chr3_1945241     ASom    C    T        0      0        2 
   3    chr3_1945241     HCab    C    T        0      0        2 
   3    chr3_1945241     HPrz    C    T        0      0        2 
   3    chr3_1945241     ZBoe    C    T        0      0        2 
   3    chr3_1945241     ZGre    C    T        0      0        2 
   3    chr3_1945241     ZHar    C    T        0      0        2 
   3    chr3_1945241   Sample    C    T        0      0        2 
   3    chr3_1946238     AAsi    T    C        0      0        2 
   3    chr3_1946238     AKia    T    C        0      0        2 
   3    chr3_1946238     AOna    T    C        0      0        2 
   3    chr3_1946238     ASom    T    C        0      0        2 
   3    chr3_1946238     HCab    T    C        0      0        2 
   3    chr3_1946238     HPrz    T    C        0      0        2 
   3    chr3_1946238     ZBoe    T    C      0.5      1        2 
   3    chr3_1946238     ZGre    T    C        0      0        2 
   3    chr3_1946238     ZHar    T    C        0      0        2 
   3    chr3_1946238   Sample    T    C        0      0        2 
   3    chr3_1956500     AAsi    T    C        0      0        2 
   3    chr3_1956500     AKia    T    C        0      0        2 
   3    chr3_1956500     AOna    T    C        0      0        2 
   3    chr3_1956500     ASom    T    C        0      0        2 
   3    chr3_1956500     HCab    T    C        0      0        2 
   3    chr3_1956500     HPrz    T    C        0      0        2 
   3    chr3_1956500     ZBoe    T    C      0.5      1        2 
   3    chr3_1956500     ZGre    T    C        0      0        2 
   3    chr3_1956500     ZHar    T    C        0      0        2 
   3    chr3_1956500   Sample    T    C        0      0        2 
   3    chr3_1960509     AAsi    G    A        0      0        2 
   3    chr3_1960509     AKia    G    A        0      0        2 
   3    chr3_1960509     AOna    G    A        0      0        2 
   3    chr3_1960509     ASom    G    A        0      0        2 
   3    chr3_1960509     HCab    G    A        1      2        2 
   3    chr3_1960509     HPrz    G    A        1      2        2 
   3    chr3_1960509     ZBoe    G    A        0      0        2 
   3    chr3_1960509     ZGre    G    A        0      0        2 
   3    chr3_1960509     ZHar    G    A        0      0        2 
   3    chr3_1960509   Sample    G    A        1      2        2 
   3    chr3_1961872     AAsi    A    G      0.5      1        2 
   3    chr3_1961872     AKia    A    G        0      0        2 
   3    chr3_1961872     AOna    A    G        0      0        2 
   3    chr3_1961872     ASom    A    G        0      0        2 
   3    chr3_1961872     HCab    A    G        0      0        2 
   3    chr3_1961872     HPrz    A    G        0      0        2 
   3    chr3_1961872     ZBoe    A    G        0      0        2 
   3    chr3_1961872     ZGre    A    G        0      0        2 
   3    chr3_1961872     ZHar    A    G        1      2        2 
   3    chr3_1961872   Sample    A    G        0      0        2 
   3    chr3_1964206     AAsi    G    A        0      0        2 
   3    chr3_1964206     AKia    G    A        0      0        2 
   3    chr3_1964206     AOna    G    A        0      0        2 
   3    chr3_1964206     ASom    G    A        0      0        2 
   3    chr3_1964206     HCab    G    A        1      2        2 
   3    chr3_1964206     HPrz    G    A        1      2        2 
   3    chr3_1964206     ZBoe    G    A      0.5      1        2 
   3    chr3_1964206     ZGre    G    A        0      0        2 
   3    chr3_1964206     ZHar    G    A        0      0        2 
   3    chr3_1964206   Sample    G    A        1      2        2 
   3    chr3_1967948     AAsi    C    T        0      0        2 
   3    chr3_1967948     AKia    C    T        0      0        2 
   3    chr3_1967948     AOna    C    T        0      0        2 
   3    chr3_1967948     ASom    C    T        0      0        2 
   3    chr3_1967948     HCab    C    T        1      2        2 
   3    chr3_1967948     HPrz    C    T        1      2        2 
   3    chr3_1967948     ZBoe    C    T        0      0        2 
   3    chr3_1967948     ZGre    C    T        0      0        2 
   3    chr3_1967948     ZHar    C    T        0      0        2 
   3    chr3_1967948   Sample    C    T        1      2        2 
   3    chr3_1968478     AAsi    T    C        0      0        2 
   3    chr3_1968478     AKia    T    C        0      0        2 
   3    chr3_1968478     AOna    T    C        0      0        2 
   3    chr3_1968478     ASom    T    C        0      0        2 
   3    chr3_1968478     HCab    T    C        0      0        2 
   3    chr3_1968478     HPrz    T    C        0      0        2 
   3    chr3_1968478     ZBoe    T    C        0      0        2 
   3    chr3_1968478     ZGre    T    C        0      0        2 
   3    chr3_1968478     ZHar    T    C        1      2        2 
   3    chr3_1968478   Sample    T    C        0      0        2 
   3    chr3_1977343     AAsi    A    G        0      0        2 
   3    chr3_1977343     AKia    A    G        0      0        2 
   3    chr3_1977343     AOna    A    G        0      0        2 
   3    chr3_1977343     ASom    A    G        0      0        2 
   3    chr3_1977343     HCab    A    G        0      0        2 
   3    chr3_1977343     HPrz    A    G        0      0        2 
   3    chr3_1977343     ZBoe    A    G        0      0        2 
   3    chr3_1977343     ZGre    A    G        1      2        2 
   3    chr3_1977343     ZHar    A    G        0      0        2 
   3    chr3_1977343   Sample    A    G        0      0        2 
   3    chr3_1977607     AAsi    A    G        0      0        2 
   3    chr3_1977607     AKia    A    G        0      0        2 
   3    chr3_1977607     AOna    A    G        0      0        2 
   3    chr3_1977607     ASom    A    G        0      0        2 
   3    chr3_1977607     HCab    A    G        0      0        2 
   3    chr3_1977607     HPrz    A    G        0      0        2 
   3    chr3_1977607     ZBoe    A    G      0.5      1        2 
   3    chr3_1977607     ZGre    A    G        0      0        2 
   3    chr3_1977607     ZHar    A    G        0      0        2 
   3    chr3_1977607   Sample    A    G        0      0        2 
   3    chr3_1983363     AAsi    T    C        0      0        2 
   3    chr3_1983363     AKia    T    C        0      0        2 
   3    chr3_1983363     AOna    T    C        0      0        2 
   3    chr3_1983363     ASom    T    C        0      0        2 
   3    chr3_1983363     HCab    T    C        0      0        2 
   3    chr3_1983363     HPrz    T    C        0      0        2 
   3    chr3_1983363     ZBoe    T    C      0.5      1        2 
   3    chr3_1983363     ZGre    T    C        0      0        2 
   3    chr3_1983363     ZHar    T    C        0      0        2 
   3    chr3_1983363   Sample    T    C        0      0        2 
   3    chr3_1987183     AAsi    A    G        0      0        2 
   3    chr3_1987183     AKia    A    G        0      0        2 
   3    chr3_1987183     AOna    A    G        0      0        2 
   3    chr3_1987183     ASom    A    G        0      0        2 
   3    chr3_1987183     HCab    A    G        1      2        2 
   3    chr3_1987183     HPrz    A    G        1      2        2 
   3    chr3_1987183     ZBoe    A    G        0      0        2 
   3    chr3_1987183     ZGre    A    G        0      0        2 
   3    chr3_1987183     ZHar    A    G        0      0        2 
   3    chr3_1987183   Sample    A    G        1      2        2 
   3    chr3_1987301     AAsi    A    G        0      0        2 
   3    chr3_1987301     AKia    A    G        0      0        2 
   3    chr3_1987301     AOna    A    G        0      0        2 
   3    chr3_1987301     ASom    A    G        0      0        2 
   3    chr3_1987301     HCab    A    G        0      0        2 
   3    chr3_1987301     HPrz    A    G        0      0        2 
   3    chr3_1987301     ZBoe    A    G        0      0        2 
   3    chr3_1987301     ZGre    A    G        0      0        2 
   3    chr3_1987301     ZHar    A    G        1      2        2 
   3    chr3_1987301   Sample    A    G        0      0        2 
   3    chr3_1993725     AAsi    T    G        0      0        2 
   3    chr3_1993725     AKia    T    G        0      0        2 
   3    chr3_1993725     AOna    T    G        0      0        2 
   3    chr3_1993725     ASom    T    G        0      0        2 
   3    chr3_1993725     HCab    T    G        1      2        2 
   3    chr3_1993725     HPrz    T    G        1      2        2 
   3    chr3_1993725     ZBoe    T    G        0      0        2 
   3    chr3_1993725     ZGre    T    G        0      0        2 
   3    chr3_1993725     ZHar    T    G        0      0        2 
   3    chr3_1993725   Sample    T    G        1      2        2 
   3    chr3_1995012     AAsi    T    C        0      0        2 
   3    chr3_1995012     AKia    T    C        0      0        2 
   3    chr3_1995012     AOna    T    C      0.5      1        2 
   3    chr3_1995012     ASom    T    C        0      0        2 
   3    chr3_1995012     HCab    T    C        0      0        2 
   3    chr3_1995012     HPrz    T    C        0      0        2 
   3    chr3_1995012     ZBoe    T    C        0      0        2 
   3    chr3_1995012     ZGre    T    C        0      0        2 
   3    chr3_1995012     ZHar    T    C        0      0        2 
   3    chr3_1995012   Sample    T    C        0      0        2 
   3    chr3_1997801     AAsi    A    G        0      0        2 
   3    chr3_1997801     AKia    A    G        1      2        2 
   3    chr3_1997801     AOna    A    G      0.5      1        2 
   3    chr3_1997801     ASom    A    G        0      0        2 
   3    chr3_1997801     HCab    A    G        0      0        2 
   3    chr3_1997801     HPrz    A    G        0      0        2 
   3    chr3_1997801     ZBoe    A    G        0      0        2 
   3    chr3_1997801     ZGre    A    G        0      0        2 
   3    chr3_1997801     ZHar    A    G        0      0        2 
   3    chr3_1997801   Sample    A    G        0      0        2 
   3    chr3_2011142     AAsi    A    T        1      2        2 
   3    chr3_2011142     AKia    A    T        0      0        2 
   3    chr3_2011142     AOna    A    T        0      0        2 
   3    chr3_2011142     ASom    A    T        0      0        2 
   3    chr3_2011142     HCab    A    T        0      0        2 
   3    chr3_2011142     HPrz    A    T        0      0        2 
   3    chr3_2011142     ZBoe    A    T        0      0        2 
   3    chr3_2011142     ZGre    A    T        0      0        2 
   3    chr3_2011142     ZHar    A    T        0      0        2 
   3    chr3_2011142   Sample    A    T        0      0        2 
   3    chr3_2014839     AAsi    C    T        0      0        2 
   3    chr3_2014839     AKia    C    T        0      0        2 
   3    chr3_2014839     AOna    C    T        0      0        2 
   3    chr3_2014839     ASom    C    T        0      0        2 
   3    chr3_2014839     HCab    C    T        1      2        2 
   3    chr3_2014839     HPrz    C    T        1      2        2 
   3    chr3_2014839     ZBoe    C    T        0      0        2 
   3    chr3_2014839     ZGre    C    T        0      0        2 
   3    chr3_2014839     ZHar    C    T        0      0        2 
   3    chr3_2014839   Sample    C    T        1      2        2 
   3    chr3_2016373     AAsi    G    C        0      0        2 
   3    chr3_2016373     AKia    G    C        0      0        2 
   3    chr3_2016373     AOna    G    C        0      0        2 
   3    chr3_2016373     ASom    G    C        0      0        2 
   3    chr3_2016373     HCab    G    C        0      0        2 
   3    chr3_2016373     HPrz    G    C        0      0        2 
   3    chr3_2016373     ZBoe    G    C        1      2        2 
   3    chr3_2016373     ZGre    G    C        0      0        2 
   3    chr3_2016373     ZHar    G    C        0      0        2 
   3    chr3_2016373   Sample    G    C        0      0        2 
   3    chr3_2019705     AAsi    C    T        0      0        2 
   3    chr3_2019705     AKia    C    T        0      0        2 
   3    chr3_2019705     AOna    C    T        0      0        2 
   3    chr3_2019705     ASom    C    T        0      0        2 
   3    chr3_2019705     HCab    C    T        0      0        2 
   3    chr3_2019705     HPrz    C    T        0      0        2 
   3    chr3_2019705     ZBoe    C    T        0      0        2 
   3    chr3_2019705     ZGre    C    T      0.5      1        2 
   3    chr3_2019705     ZHar    C    T        0      0        2 
   3    chr3_2019705   Sample    C    T        0      0        2 
   3    chr3_2022838     AAsi    A    G        0      0        2 
   3    chr3_2022838     AKia    A    G        0      0        2 
   3    chr3_2022838     AOna    A    G        0      0        2 
   3    chr3_2022838     ASom    A    G        0      0        2 
   3    chr3_2022838     HCab    A    G        0      0        2 
   3    chr3_2022838     HPrz    A    G        1      2        2 
   3    chr3_2022838     ZBoe    A    G        0      0        2 
   3    chr3_2022838     ZGre    A    G        0      0        2 
   3    chr3_2022838     ZHar    A    G        0      0        2 
   3    chr3_2022838   Sample    A    G        0      0        2 
   3    chr3_2023485     AAsi    G    A        0      0        2 
   3    chr3_2023485     AKia    G    A        0      0        2 
   3    chr3_2023485     AOna    G    A        0      0        2 
   3    chr3_2023485     ASom    G    A        0      0        2 
   3    chr3_2023485     HCab    G    A        1      2        2 
   3    chr3_2023485     HPrz    G    A        1      2        2 
   3    chr3_2023485     ZBoe    G    A        0      0        2 
   3    chr3_2023485     ZGre    G    A        0      0        2 
   3    chr3_2023485     ZHar    G    A        0      0        2 
   3    chr3_2023485   Sample    G    A        1      2        2 
   3    chr3_2023634     AAsi    G    T        0      0        2 
   3    chr3_2023634     AKia    G    T        0      0        2 
   3    chr3_2023634     AOna    G    T        0      0        2 
   3    chr3_2023634     ASom    G    T        0      0        2 
   3    chr3_2023634     HCab    G    T        1      2        2 
   3    chr3_2023634     HPrz    G    T        1      2        2 
   3    chr3_2023634     ZBoe    G    T        0      0        2 
   3    chr3_2023634     ZGre    G    T        0      0        2 
   3    chr3_2023634     ZHar    G    T        0      0        2 
   3    chr3_2023634   Sample    G    T        1      2        2 
   3    chr3_2025096     AAsi    A    G        0      0        2 
   3    chr3_2025096     AKia    A    G        0      0        2 
   3    chr3_2025096     AOna    A    G        0      0        2 
   3    chr3_2025096     ASom    A    G        0      0        2 
   3    chr3_2025096     HCab    A    G        1      2        2 
   3    chr3_2025096     HPrz    A    G        0      0        2 
   3    chr3_2025096     ZBoe    A    G        0      0        2 
   3    chr3_2025096     ZGre    A    G        0      0        2 
   3    chr3_2025096     ZHar    A    G        0      0        2 
   3    chr3_2025096   Sample    A    G        1      2        2 
   3    chr3_2029136     AAsi    G    A        0      0        2 
   3    chr3_2029136     AKia    G    A        0      0        2 
   3    chr3_2029136     AOna    G    A        0      0        2 
   3    chr3_2029136     ASom    G    A        0      0        2 
   3    chr3_2029136     HCab    G    A        1      2        2 
   3    chr3_2029136     HPrz    G    A        1      2        2 
   3    chr3_2029136     ZBoe    G    A        0      0        2 
   3    chr3_2029136     ZGre    G    A        0      0        2 
   3    chr3_2029136     ZHar    G    A        0      0        2 
   3    chr3_2029136   Sample    G    A        1      2        2 
   3    chr3_2032614     AAsi    G    A        0      0        2 
   3    chr3_2032614     AKia    G    A        0      0        2 
   3    chr3_2032614     AOna    G    A        0      0        2 
   3    chr3_2032614     ASom    G    A        0      0        2 
   3    chr3_2032614     HCab    G    A        1      2        2 
   3    chr3_2032614     HPrz    G    A        1      2        2 
   3    chr3_2032614     ZBoe    G    A        0      0        2 
   3    chr3_2032614     ZGre    G    A        0      0        2 
   3    chr3_2032614     ZHar    G    A        0      0        2 
   3    chr3_2032614   Sample    G    A        1      2        2 
   3    chr3_2035555     AAsi    T    C        0      0        2 
   3    chr3_2035555     AKia    T    C      0.5      1        2 
   3    chr3_2035555     AOna    T    C        0      0        2 
   3    chr3_2035555     ASom    T    C        0      0        2 
   3    chr3_2035555     HCab    T    C        0      0        2 
   3    chr3_2035555     HPrz    T    C        0      0        2 
   3    chr3_2035555     ZBoe    T    C        0      0        2 
   3    chr3_2035555     ZGre    T    C      0.5      1        2 
   3    chr3_2035555     ZHar    T    C        0      0        2 
   3    chr3_2035555   Sample    T    C        0      0        2 
   3    chr3_2037270     AAsi    C    G        0      0        2 
   3    chr3_2037270     AKia    C    G        0      0        2 
   3    chr3_2037270     AOna    C    G        0      0        2 
   3    chr3_2037270     ASom    C    G        0      0        2 
   3    chr3_2037270     HCab    C    G        0      0        2 
   3    chr3_2037270     HPrz    C    G        0      0        2 
   3    chr3_2037270     ZBoe    C    G        0      0        2 
   3    chr3_2037270     ZGre    C    G      0.5      1        2 
   3    chr3_2037270     ZHar    C    G        0      0        2 
   3    chr3_2037270   Sample    C    G        0      0        2 
   3    chr3_2041729     AAsi    C    T        0      0        2 
   3    chr3_2041729     AKia    C    T        0      0        2 
   3    chr3_2041729     AOna    C    T        0      0        2 
   3    chr3_2041729     ASom    C    T        0      0        2 
   3    chr3_2041729     HCab    C    T        1      2        2 
   3    chr3_2041729     HPrz    C    T        1      2        2 
   3    chr3_2041729     ZBoe    C    T        0      0        2 
   3    chr3_2041729     ZGre    C    T        0      0        2 
   3    chr3_2041729     ZHar    C    T        0      0        2 
   3    chr3_2041729   Sample    C    T        1      2        2 
   3    chr3_2054960     AAsi    C    G        0      0        2 
   3    chr3_2054960     AKia    C    G        0      0        2 
   3    chr3_2054960     AOna    C    G        0      0        2 
   3    chr3_2054960     ASom    C    G        0      0        2 
   3    chr3_2054960     HCab    C    G      0.5      1        2 
   3    chr3_2054960     HPrz    C    G        0      0        2 
   3    chr3_2054960     ZBoe    C    G        0      0        2 
   3    chr3_2054960     ZGre    C    G        0      0        2 
   3    chr3_2054960     ZHar    C    G        0      0        2 
   3    chr3_2054960   Sample    C    G        0      0        2 
   3    chr3_2056996     AAsi    T    C        0      0        2 
   3    chr3_2056996     AKia    T    C        1      2        2 
   3    chr3_2056996     AOna    T    C        0      0        2 
   3    chr3_2056996     ASom    T    C        0      0        2 
   3    chr3_2056996     HCab    T    C        0      0        2 
   3    chr3_2056996     HPrz    T    C        0      0        2 
   3    chr3_2056996     ZBoe    T    C        0      0        2 
   3    chr3_2056996     ZGre    T    C        0      0        2 
   3    chr3_2056996     ZHar    T    C        0      0        2 
   3    chr3_2056996   Sample    T    C        0      0        2 
   3    chr3_2057300     AAsi    A    G        0      0        2 
   3    chr3_2057300     AKia    A    G        0      0        2 
   3    chr3_2057300     AOna    A    G      0.5      1        2 
   3    chr3_2057300     ASom    A    G        0      0        2 
   3    chr3_2057300     HCab    A    G        0      0        2 
   3    chr3_2057300     HPrz    A    G        0      0        2 
   3    chr3_2057300     ZBoe    A    G        0      0        2 
   3    chr3_2057300     ZGre    A    G        0      0        2 
   3    chr3_2057300     ZHar    A    G        0      0        2 
   3    chr3_2057300   Sample    A    G        0      0        2 
   3    chr3_2057472     AAsi    A    G        0      0        2 
   3    chr3_2057472     AKia    A    G        0      0        2 
   3    chr3_2057472     AOna    A    G        0      0        2 
   3    chr3_2057472     ASom    A    G        0      0        2 
   3    chr3_2057472     HCab    A    G        1      2        2 
   3    chr3_2057472     HPrz    A    G        1      2        2 
   3    chr3_2057472     ZBoe    A    G        0      0        2 
   3    chr3_2057472     ZGre    A    G        0      0        2 
   3    chr3_2057472     ZHar    A    G        0      0        2 
   3    chr3_2057472   Sample    A    G        1      2        2 
   3    chr3_2058459     AAsi    C    T        0      0        2 
   3    chr3_2058459     AKia    C    T        0      0        2 
   3    chr3_2058459     AOna    C    T        0      0        2 
   3    chr3_2058459     ASom    C    T        0      0        2 
   3    chr3_2058459     HCab    C    T        0      0        2 
   3    chr3_2058459     HPrz    C    T        0      0        2 
   3    chr3_2058459     ZBoe    C    T        1      2        2 
   3    chr3_2058459     ZGre    C    T        0      0        2 
   3    chr3_2058459     ZHar    C    T        0      0        2 
   3    chr3_2058459   Sample    C    T        0      0        2 
   3    chr3_2064039     AAsi    C    A      0.5      1        2 
   3    chr3_2064039     AKia    C    A        0      0        2 
   3    chr3_2064039     AOna    C    A        0      0        2 
   3    chr3_2064039     ASom    C    A      0.5      1        2 
   3    chr3_2064039     HCab    C    A        0      0        2 
   3    chr3_2064039     HPrz    C    A        0      0        2 
   3    chr3_2064039     ZBoe    C    A        0      0        2 
   3    chr3_2064039     ZGre    C    A        0      0        2 
   3    chr3_2064039     ZHar    C    A        0      0        2 
   3    chr3_2064039   Sample    C    A        0      0        2 
   3    chr3_2065899     AAsi    G    C        0      0        2 
   3    chr3_2065899     AKia    G    C        0      0        2 
   3    chr3_2065899     AOna    G    C        0      0        2 
   3    chr3_2065899     ASom    G    C        0      0        2 
   3    chr3_2065899     HCab    G    C      0.5      1        2 
   3    chr3_2065899     HPrz    G    C        0      0        2 
   3    chr3_2065899     ZBoe    G    C        0      0        2 
   3    chr3_2065899     ZGre    G    C        0      0        2 
   3    chr3_2065899     ZHar    G    C        0      0        2 
   3    chr3_2065899   Sample    G    C        0      0        2 
   3    chr3_2067578     AAsi    C    T        0      0        2 
   3    chr3_2067578     AKia    C    T        0      0        2 
   3    chr3_2067578     AOna    C    T        0      0        2 
   3    chr3_2067578     ASom    C    T        0      0        2 
   3    chr3_2067578     HCab    C    T        1      2        2 
   3    chr3_2067578     HPrz    C    T        1      2        2 
   3    chr3_2067578     ZBoe    C    T        0      0        2 
   3    chr3_2067578     ZGre    C    T        0      0        2 
   3    chr3_2067578     ZHar    C    T        0      0        2 
   3    chr3_2067578   Sample    C    T        1      2        2 
   3    chr3_2068302     AAsi    T    C        0      0        2 
   3    chr3_2068302     AKia    T    C        0      0        2 
   3    chr3_2068302     AOna    T    C        0      0        2 
   3    chr3_2068302     ASom    T    C        0      0        2 
   3    chr3_2068302     HCab    T    C      0.5      1        2 
   3    chr3_2068302     HPrz    T    C        0      0        2 
   3    chr3_2068302     ZBoe    T    C        0      0        2 
   3    chr3_2068302     ZGre    T    C        0      0        2 
   3    chr3_2068302     ZHar    T    C        0      0        2 
   3    chr3_2068302   Sample    T    C        0      0        2 
   3    chr3_2068684     AAsi    T    C        0      0        2 
   3    chr3_2068684     AKia    T    C        0      0        2 
   3    chr3_2068684     AOna    T    C        0      0        2 
   3    chr3_2068684     ASom    T    C        0      0        2 
   3    chr3_2068684     HCab    T    C        0      0        2 
   3    chr3_2068684     HPrz    T    C      0.5      1        2 
   3    chr3_2068684     ZBoe    T    C        0      0        2 
   3    chr3_2068684     ZGre    T    C        0      0        2 
   3    chr3_2068684     ZHar    T    C        0      0        2 
   3    chr3_2068684   Sample    T    C        1      2        2 
   3    chr3_2072670     AAsi    A    G        0      0        2 
   3    chr3_2072670     AKia    A    G        0      0        2 
   3    chr3_2072670     AOna    A    G        0      0        2 
   3    chr3_2072670     ASom    A    G        0      0        2 
   3    chr3_2072670     HCab    A    G      0.5      1        2 
   3    chr3_2072670     HPrz    A    G        0      0        2 
   3    chr3_2072670     ZBoe    A    G        0      0        2 
   3    chr3_2072670     ZGre    A    G        0      0        2 
   3    chr3_2072670     ZHar    A    G        0      0        2 
   3    chr3_2072670   Sample    A    G        1      2        2 
   3    chr3_2073330     AAsi    G    A        0      0        2 
   3    chr3_2073330     AKia    G    A        0      0        2 
   3    chr3_2073330     AOna    G    A        0      0        2 
   3    chr3_2073330     ASom    G    A        0      0        2 
   3    chr3_2073330     HCab    G    A        1      2        2 
   3    chr3_2073330     HPrz    G    A        1      2        2 
   3    chr3_2073330     ZBoe    G    A        0      0        2 
   3    chr3_2073330     ZGre    G    A        0      0        2 
   3    chr3_2073330     ZHar    G    A        0      0        2 
   3    chr3_2073330   Sample    G    A        1      2        2 
   3    chr3_2075191     AAsi    C    T        0      0        2 
   3    chr3_2075191     AKia    C    T        0      0        2 
   3    chr3_2075191     AOna    C    T        0      0        2 
   3    chr3_2075191     ASom    C    T        0      0        2 
   3    chr3_2075191     HCab    C    T        0      0        2 
   3    chr3_2075191     HPrz    C    T        0      0        2 
   3    chr3_2075191     ZBoe    C    T      0.5      1        2 
   3    chr3_2075191     ZGre    C    T        0      0        2 
   3    chr3_2075191     ZHar    C    T        0      0        2 
   3    chr3_2075191   Sample    C    T        0      0        2 
   3    chr3_2079773     AAsi    A    G        1      2        2 
   3    chr3_2079773     AKia    A    G        0      0        2 
   3    chr3_2079773     AOna    A    G        0      0        2 
   3    chr3_2079773     ASom    A    G        1      2        2 
   3    chr3_2079773     HCab    A    G        0      0        2 
   3    chr3_2079773     HPrz    A    G        0      0        2 
   3    chr3_2079773     ZBoe    A    G        0      0        2 
   3    chr3_2079773     ZGre    A    G        0      0        2 
   3    chr3_2079773     ZHar    A    G        0      0        2 
   3    chr3_2079773   Sample    A    G        0      0        2 
   3    chr3_2084838     AAsi    G    A        1      2        2 
   3    chr3_2084838     AKia    G    A        0      0        2 
   3    chr3_2084838     AOna    G    A        0      0        2 
   3    chr3_2084838     ASom    G    A        0      0        2 
   3    chr3_2084838     HCab    G    A        0      0        2 
   3    chr3_2084838     HPrz    G    A        0      0        2 
   3    chr3_2084838     ZBoe    G    A        0      0        2 
   3    chr3_2084838     ZGre    G    A        0      0        2 
   3    chr3_2084838     ZHar    G    A        0      0        2 
   3    chr3_2084838   Sample    G    A        0      0        2 
   3    chr3_2085208     AAsi    C    T        1      2        2 
   3    chr3_2085208     AKia    C    T        1      2        2 
   3    chr3_2085208     AOna    C    T      0.5      1        2 
   3    chr3_2085208     ASom    C    T      0.5      1        2 
   3    chr3_2085208     HCab    C    T        0      0        2 
   3    chr3_2085208     HPrz    C    T        0      0        2 
   3    chr3_2085208     ZBoe    C    T        0      0        2 
   3    chr3_2085208     ZGre    C    T        0      0        2 
   3    chr3_2085208     ZHar    C    T        0      0        2 
   3    chr3_2085208   Sample    C    T        0      0        2 
   3    chr3_2089205     AAsi    A    C        0      0        2 
   3    chr3_2089205     AKia    A    C        0      0        2 
   3    chr3_2089205     AOna    A    C        0      0        2 
   3    chr3_2089205     ASom    A    C      0.5      1        2 
   3    chr3_2089205     HCab    A    C        0      0        2 
   3    chr3_2089205     HPrz    A    C        0      0        2 
   3    chr3_2089205     ZBoe    A    C        0      0        2 
   3    chr3_2089205     ZGre    A    C        0      0        2 
   3    chr3_2089205     ZHar    A    C        0      0        2 
   3    chr3_2089205   Sample    A    C        0      0        2 
   3    chr3_2089962     AAsi    C    G        0      0        2 
   3    chr3_2089962     AKia    C    G        0      0        2 
   3    chr3_2089962     AOna    C    G        0      0        2 
   3    chr3_2089962     ASom    C    G        0      0        2 
   3    chr3_2089962     HCab    C    G        1      2        2 
   3    chr3_2089962     HPrz    C    G        1      2        2 
   3    chr3_2089962     ZBoe    C    G        0      0        2 
   3    chr3_2089962     ZGre    C    G        0      0        2 
   3    chr3_2089962     ZHar    C    G        0      0        2 
   3    chr3_2089962   Sample    C    G        1      2        2 
   3    chr3_2092542     AAsi    T    C        0      0        2 
   3    chr3_2092542     AKia    T    C        0      0        2 
   3    chr3_2092542     AOna    T    C        0      0        2 
   3    chr3_2092542     ASom    T    C        0      0        2 
   3    chr3_2092542     HCab    T    C      0.5      1        2 
   3    chr3_2092542     HPrz    T    C        0      0        2 
   3    chr3_2092542     ZBoe    T    C        0      0        2 
   3    chr3_2092542     ZGre    T    C        0      0        2 
   3    chr3_2092542     ZHar    T    C        0      0        2 
   3    chr3_2092542   Sample    T    C        0      0        2 
   3    chr3_2096536     AAsi    T    C        0      0        2 
   3    chr3_2096536     AKia    T    C        0      0        2 
   3    chr3_2096536     AOna    T    C      0.5      1        2 
   3    chr3_2096536     ASom    T    C        0      0        2 
   3    chr3_2096536     HCab    T    C        0      0        2 
   3    chr3_2096536     HPrz    T    C        0      0        2 
   3    chr3_2096536     ZBoe    T    C        0      0        2 
   3    chr3_2096536     ZGre    T    C        0      0        2 
   3    chr3_2096536     ZHar    T    C        0      0        2 
   3    chr3_2096536   Sample    T    C        0      0        2 
   3    chr3_2097306     AAsi    G    A        1      2        2 
   3    chr3_2097306     AKia    G    A        1      2        2 
   3    chr3_2097306     AOna    G    A        1      2        2 
   3    chr3_2097306     ASom    G    A        0      0        2 
   3    chr3_2097306     HCab    G    A        0      0        2 
   3    chr3_2097306     HPrz    G    A        0      0        2 
   3    chr3_2097306     ZBoe    G    A        1      2        2 
   3    chr3_2097306     ZGre    G    A        1      2        2 
   3    chr3_2097306     ZHar    G    A        0      0        2 
   3    chr3_2097306   Sample    G    A        0      0        2 
   3    chr3_2101462     AAsi    A    G        0      0        2 
   3    chr3_2101462     AKia    A    G        0      0        2 
   3    chr3_2101462     AOna    A    G        0      0        2 
   3    chr3_2101462     ASom    A    G        0      0        2 
   3    chr3_2101462     HCab    A    G        0      0        2 
   3    chr3_2101462     HPrz    A    G      0.5      1        2 
   3    chr3_2101462     ZBoe    A    G        0      0        2 
   3    chr3_2101462     ZGre    A    G        0      0        2 
   3    chr3_2101462     ZHar    A    G        0      0        2 
   3    chr3_2101462   Sample    A    G        0      0        2 
   3    chr3_2102744     AAsi    A    T        0      0        2 
   3    chr3_2102744     AKia    A    T        0      0        2 
   3    chr3_2102744     AOna    A    T        0      0        2 
   3    chr3_2102744     ASom    A    T        0      0        2 
   3    chr3_2102744     HCab    A    T        1      2        2 
   3    chr3_2102744     HPrz    A    T        1      2        2 
   3    chr3_2102744     ZBoe    A    T        0      0        2 
   3    chr3_2102744     ZGre    A    T        0      0        2 
   3    chr3_2102744     ZHar    A    T        0      0        2 
   3    chr3_2102744   Sample    A    T        1      2        2 
   3    chr3_2103543     AAsi    A    G        0      0        2 
   3    chr3_2103543     AKia    A    G        0      0        2 
   3    chr3_2103543     AOna    A    G        0      0        2 
   3    chr3_2103543     ASom    A    G        0      0        2 
   3    chr3_2103543     HCab    A    G        0      0        2 
   3    chr3_2103543     HPrz    A    G        0      0        2 
   3    chr3_2103543     ZBoe    A    G        0      0        2 
   3    chr3_2103543     ZGre    A    G        0      0        2 
   3    chr3_2103543     ZHar    A    G        1      2        2 
   3    chr3_2103543   Sample    A    G        0      0        2 
   3    chr3_2107039     AAsi    C    T        0      0        2 
   3    chr3_2107039     AKia    C    T        0      0        2 
   3    chr3_2107039     AOna    C    T        0      0        2 
   3    chr3_2107039     ASom    C    T        0      0        2 
   3    chr3_2107039     HCab    C    T        1      2        2 
   3    chr3_2107039     HPrz    C    T        1      2        2 
   3    chr3_2107039     ZBoe    C    T        0      0        2 
   3    chr3_2107039     ZGre    C    T        0      0        2 
   3    chr3_2107039     ZHar    C    T        0      0        2 
   3    chr3_2107039   Sample    C    T        1      2        2 
   3    chr3_2108372     AAsi    G    C        0      0        2 
   3    chr3_2108372     AKia    G    C        0      0        2 
   3    chr3_2108372     AOna    G    C      0.5      1        2 
   3    chr3_2108372     ASom    G    C        0      0        2 
   3    chr3_2108372     HCab    G    C        0      0        2 
   3    chr3_2108372     HPrz    G    C        0      0        2 
   3    chr3_2108372     ZBoe    G    C        0      0        2 
   3    chr3_2108372     ZGre    G    C        0      0        2 
   3    chr3_2108372     ZHar    G    C        0      0        2 
   3    chr3_2108372   Sample    G    C        0      0        2 
   3    chr3_2108901     AAsi    T    C        1      2        2 
   3    chr3_2108901     AKia    T    C        0      0        2 
   3    chr3_2108901     AOna    T    C        0      0        2 
   3    chr3_2108901     ASom    T    C        1      2        2 
   3    chr3_2108901     HCab    T    C        0      0        2 
   3    chr3_2108901     HPrz    T    C        0      0        2 
   3    chr3_2108901     ZBoe    T    C        0      0        2 
   3    chr3_2108901     ZGre    T    C        0      0        2 
   3    chr3_2108901     ZHar    T    C        0      0        2 
   3    chr3_2108901   Sample    T    C        0      0        2 
   3    chr3_2113009     AAsi    C    A        0      0        2 
   3    chr3_2113009     AKia    C    A        0      0        2 
   3    chr3_2113009     AOna    C    A      0.5      1        2 
   3    chr3_2113009     ASom    C    A        0      0        2 
   3    chr3_2113009     HCab    C    A        0      0        2 
   3    chr3_2113009     HPrz    C    A        0      0        2 
   3    chr3_2113009     ZBoe    C    A        0      0        2 
   3    chr3_2113009     ZGre    C    A        0      0        2 
   3    chr3_2113009     ZHar    C    A        0      0        2 
   3    chr3_2113009   Sample    C    A        0      0        2 
   3    chr3_2113682     AAsi    C    T        0      0        2 
   3    chr3_2113682     AKia    C    T        0      0        2 
   3    chr3_2113682     AOna    C    T        0      0        2 
   3    chr3_2113682     ASom    C    T        0      0        2 
   3    chr3_2113682     HCab    C    T        0      0        2 
   3    chr3_2113682     HPrz    C    T        0      0        2 
   3    chr3_2113682     ZBoe    C    T      0.5      1        2 
   3    chr3_2113682     ZGre    C    T        0      0        2 
   3    chr3_2113682     ZHar    C    T        0      0        2 
   3    chr3_2113682   Sample    C    T        0      0        2 
   3    chr3_2116730     AAsi    G    A        0      0        2 
   3    chr3_2116730     AKia    G    A        0      0        2 
   3    chr3_2116730     AOna    G    A      0.5      1        2 
   3    chr3_2116730     ASom    G    A        0      0        2 
   3    chr3_2116730     HCab    G    A        0      0        2 
   3    chr3_2116730     HPrz    G    A        0      0        2 
   3    chr3_2116730     ZBoe    G    A        0      0        2 
   3    chr3_2116730     ZGre    G    A        0      0        2 
   3    chr3_2116730     ZHar    G    A        0      0        2 
   3    chr3_2116730   Sample    G    A        0      0        2 
   3    chr3_2121539     AAsi    T    C        1      2        2 
   3    chr3_2121539     AKia    T    C        0      0        2 
   3    chr3_2121539     AOna    T    C        0      0        2 
   3    chr3_2121539     ASom    T    C        0      0        2 
   3    chr3_2121539     HCab    T    C        0      0        2 
   3    chr3_2121539     HPrz    T    C        0      0        2 
   3    chr3_2121539     ZBoe    T    C        0      0        2 
   3    chr3_2121539     ZGre    T    C        0      0        2 
   3    chr3_2121539     ZHar    T    C        0      0        2 
   3    chr3_2121539   Sample    T    C        0      0        2 
   3    chr3_2127779     AAsi    T    C        1      2        2 
   3    chr3_2127779     AKia    T    C        0      0        2 
   3    chr3_2127779     AOna    T    C        0      0        2 
   3    chr3_2127779     ASom    T    C        0      0        2 
   3    chr3_2127779     HCab    T    C        0      0        2 
   3    chr3_2127779     HPrz    T    C        0      0        2 
   3    chr3_2127779     ZBoe    T    C        0      0        2 
   3    chr3_2127779     ZGre    T    C        0      0        2 
   3    chr3_2127779     ZHar    T    C        0      0        2 
   3    chr3_2127779   Sample    T    C        0      0        2 
   3    chr3_2127858     AAsi    T    G        0      0        2 
   3    chr3_2127858     AKia    T    G      0.5      1        2 
   3    chr3_2127858     AOna    T    G        0      0        2 
   3    chr3_2127858     ASom    T    G        0      0        2 
   3    chr3_2127858     HCab    T    G        0      0        2 
   3    chr3_2127858     HPrz    T    G        0      0        2 
   3    chr3_2127858     ZBoe    T    G        0      0        2 
   3    chr3_2127858     ZGre    T    G        0      0        2 
   3    chr3_2127858     ZHar    T    G        0      0        2 
   3    chr3_2127858   Sample    T    G        0      0        2 
   3    chr3_2129197     AAsi    G    C        1      2        2 
   3    chr3_2129197     AKia    G    C        0      0        2 
   3    chr3_2129197     AOna    G    C        0      0        2 
   3    chr3_2129197     ASom    G    C        1      2        2 
   3    chr3_2129197     HCab    G    C        0      0        2 
   3    chr3_2129197     HPrz    G    C        0      0        2 
   3    chr3_2129197     ZBoe    G    C        0      0        2 
   3    chr3_2129197     ZGre    G    C        0      0        2 
   3    chr3_2129197     ZHar    G    C        0      0        2 
   3    chr3_2129197   Sample    G    C        0      0        2 
   3    chr3_2129660     AAsi    A    G        0      0        2 
   3    chr3_2129660     AKia    A    G        0      0        2 
   3    chr3_2129660     AOna    A    G        0      0        2 
   3    chr3_2129660     ASom    A    G        0      0        2 
   3    chr3_2129660     HCab    A    G        0      0        2 
   3    chr3_2129660     HPrz    A    G        0      0        2 
   3    chr3_2129660     ZBoe    A    G        0      0        2 
   3    chr3_2129660     ZGre    A    G        0      0        2 
   3    chr3_2129660     ZHar    A    G      0.5      1        2 
   3    chr3_2129660   Sample    A    G        0      0        2 
   3    chr3_2137634     AAsi    T    G        0      0        2 
   3    chr3_2137634     AKia    T    G        0      0        2 
   3    chr3_2137634     AOna    T    G        0      0        2 
   3    chr3_2137634     ASom    T    G        1      2        2 
   3    chr3_2137634     HCab    T    G        0      0        2 
   3    chr3_2137634     HPrz    T    G        0      0        2 
   3    chr3_2137634     ZBoe    T    G        0      0        2 
   3    chr3_2137634     ZGre    T    G        0      0        2 
   3    chr3_2137634     ZHar    T    G        0      0        2 
   3    chr3_2137634   Sample    T    G        0      0        2 
   3    chr3_2141256     AAsi    C    G        0      0        2 
   3    chr3_2141256     AKia    C    G        0      0        2 
   3    chr3_2141256     AOna    C    G        0      0        2 
   3    chr3_2141256     ASom    C    G        0      0        2 
   3    chr3_2141256     HCab    C    G      0.5      1        2 
   3    chr3_2141256     HPrz    C    G      0.5      1        2 
   3    chr3_2141256     ZBoe    C    G        0      0        2 
   3    chr3_2141256     ZGre    C    G        0      0        2 
   3    chr3_2141256     ZHar    C    G        0      0        2 
   3    chr3_2141256   Sample    C    G        0      0        2 
   3    chr3_2145228     AAsi    A    G        0      0        2 
   3    chr3_2145228     AKia    A    G        0      0        2 
   3    chr3_2145228     AOna    A    G        0      0        2 
   3    chr3_2145228     ASom    A    G        0      0        2 
   3    chr3_2145228     HCab    A    G        1      2        2 
   3    chr3_2145228     HPrz    A    G        1      2        2 
   3    chr3_2145228     ZBoe    A    G        0      0        2 
   3    chr3_2145228     ZGre    A    G        0      0        2 
   3    chr3_2145228     ZHar    A    G        0      0        2 
   3    chr3_2145228   Sample    A    G        1      2        2 
   3    chr3_2147153     AAsi    T    C        1      2        2 
   3    chr3_2147153     AKia    T    C        0      0        2 
   3    chr3_2147153     AOna    T    C        0      0        2 
   3    chr3_2147153     ASom    T    C        0      0        2 
   3    chr3_2147153     HCab    T    C        0      0        2 
   3    chr3_2147153     HPrz    T    C        0      0        2 
   3    chr3_2147153     ZBoe    T    C        0      0        2 
   3    chr3_2147153     ZGre    T    C        0      0        2 
   3    chr3_2147153     ZHar    T    C        0      0        2 
   3    chr3_2147153   Sample    T    C        0      0        2 
   3    chr3_2148980     AAsi    T    A        0      0        2 
   3    chr3_2148980     AKia    T    A        0      0        2 
   3    chr3_2148980     AOna    T    A        0      0        2 
   3    chr3_2148980     ASom    T    A        0      0        2 
   3    chr3_2148980     HCab    T    A        0      0        2 
   3    chr3_2148980     HPrz    T    A        0      0        2 
   3    chr3_2148980     ZBoe    T    A      0.5      1        2 
   3    chr3_2148980     ZGre    T    A        0      0        2 
   3    chr3_2148980     ZHar    T    A        0      0        2 
   3    chr3_2148980   Sample    T    A        0      0        2 
   3    chr3_2149956     AAsi    C    T        0      0        2 
   3    chr3_2149956     AKia    C    T        0      0        2 
   3    chr3_2149956     AOna    C    T        0      0        2 
   3    chr3_2149956     ASom    C    T        0      0        2 
   3    chr3_2149956     HCab    C    T        0      0        2 
   3    chr3_2149956     HPrz    C    T        0      0        2 
   3    chr3_2149956     ZBoe    C    T      0.5      1        2 
   3    chr3_2149956     ZGre    C    T        0      0        2 
   3    chr3_2149956     ZHar    C    T        0      0        2 
   3    chr3_2149956   Sample    C    T        0      0        2 
   3    chr3_2150001     AAsi    C    G        0      0        2 
   3    chr3_2150001     AKia    C    G        1      2        2 
   3    chr3_2150001     AOna    C    G      0.5      1        2 
   3    chr3_2150001     ASom    C    G        0      0        2 
   3    chr3_2150001     HCab    C    G        0      0        2 
   3    chr3_2150001     HPrz    C    G        0      0        2 
   3    chr3_2150001     ZBoe    C    G        0      0        2 
   3    chr3_2150001     ZGre    C    G        0      0        2 
   3    chr3_2150001     ZHar    C    G        0      0        2 
   3    chr3_2150001   Sample    C    G        0      0        2 
   3    chr3_2151706     AAsi    A    G        0      0        2 
   3    chr3_2151706     AKia    A    G        0      0        2 
   3    chr3_2151706     AOna    A    G        0      0        2 
   3    chr3_2151706     ASom    A    G        0      0        2 
   3    chr3_2151706     HCab    A    G        1      2        2 
   3    chr3_2151706     HPrz    A    G        1      2        2 
   3    chr3_2151706     ZBoe    A    G        0      0        2 
   3    chr3_2151706     ZGre    A    G        0      0        2 
   3    chr3_2151706     ZHar    A    G        0      0        2 
   3    chr3_2151706   Sample    A    G        1      2        2 
   3    chr3_2151864     AAsi    T    A        0      0        2 
   3    chr3_2151864     AKia    T    A        0      0        2 
   3    chr3_2151864     AOna    T    A        0      0        2 
   3    chr3_2151864     ASom    T    A      0.5      1        2 
   3    chr3_2151864     HCab    T    A        0      0        2 
   3    chr3_2151864     HPrz    T    A        0      0        2 
   3    chr3_2151864     ZBoe    T    A        0      0        2 
   3    chr3_2151864     ZGre    T    A        0      0        2 
   3    chr3_2151864     ZHar    T    A        0      0        2 
   3    chr3_2151864   Sample    T    A        0      0        2 
   3    chr3_2155119     AAsi    T    C        0      0        2 
   3    chr3_2155119     AKia    T    C        1      2        2 
   3    chr3_2155119     AOna    T    C        1      2        2 
   3    chr3_2155119     ASom    T    C        0      0        2 
   3    chr3_2155119     HCab    T    C        0      0        2 
   3    chr3_2155119     HPrz    T    C        0      0        2 
   3    chr3_2155119     ZBoe    T    C        0      0        2 
   3    chr3_2155119     ZGre    T    C        0      0        2 
   3    chr3_2155119     ZHar    T    C        0      0        2 
   3    chr3_2155119   Sample    T    C        0      0        2 
   3    chr3_2155399     AAsi    T    C        0      0        2 
   3    chr3_2155399     AKia    T    C        0      0        2 
   3    chr3_2155399     AOna    T    C        0      0        2 
   3    chr3_2155399     ASom    T    C        0      0        2 
   3    chr3_2155399     HCab    T    C        1      2        2 
   3    chr3_2155399     HPrz    T    C        1      2        2 
   3    chr3_2155399     ZBoe    T    C        0      0        2 
   3    chr3_2155399     ZGre    T    C        0      0        2 
   3    chr3_2155399     ZHar    T    C        0      0        2 
   3    chr3_2155399   Sample    T    C        1      2        2 
   3    chr3_2155644     AAsi    T    C        0      0        2 
   3    chr3_2155644     AKia    T    C        0      0        2 
   3    chr3_2155644     AOna    T    C        0      0        2 
   3    chr3_2155644     ASom    T    C        0      0        2 
   3    chr3_2155644     HCab    T    C        1      2        2 
   3    chr3_2155644     HPrz    T    C        1      2        2 
   3    chr3_2155644     ZBoe    T    C        0      0        2 
   3    chr3_2155644     ZGre    T    C        0      0        2 
   3    chr3_2155644     ZHar    T    C        0      0        2 
   3    chr3_2155644   Sample    T    C        1      2        2 
   3    chr3_2157243     AAsi    G    A        0      0        2 
   3    chr3_2157243     AKia    G    A        0      0        2 
   3    chr3_2157243     AOna    G    A        0      0        2 
   3    chr3_2157243     ASom    G    A        0      0        2 
   3    chr3_2157243     HCab    G    A        0      0        2 
   3    chr3_2157243     HPrz    G    A        0      0        2 
   3    chr3_2157243     ZBoe    G    A        0      0        2 
   3    chr3_2157243     ZGre    G    A        1      2        2 
   3    chr3_2157243     ZHar    G    A        0      0        2 
   3    chr3_2157243   Sample    G    A        0      0        2 
   3    chr3_2161348     AAsi    T    A        0      0        2 
   3    chr3_2161348     AKia    T    A        0      0        2 
   3    chr3_2161348     AOna    T    A        0      0        2 
   3    chr3_2161348     ASom    T    A        0      0        2 
   3    chr3_2161348     HCab    T    A        0      0        2 
   3    chr3_2161348     HPrz    T    A        0      0        2 
   3    chr3_2161348     ZBoe    T    A        0      0        2 
   3    chr3_2161348     ZGre    T    A        0      0        2 
   3    chr3_2161348     ZHar    T    A        1      2        2 
   3    chr3_2161348   Sample    T    A        0      0        2 
   3    chr3_2162955     AAsi    T    G        1      2        2 
   3    chr3_2162955     AKia    T    G        0      0        2 
   3    chr3_2162955     AOna    T    G        0      0        2 
   3    chr3_2162955     ASom    T    G        1      2        2 
   3    chr3_2162955     HCab    T    G        0      0        2 
   3    chr3_2162955     HPrz    T    G        0      0        2 
   3    chr3_2162955     ZBoe    T    G        0      0        2 
   3    chr3_2162955     ZGre    T    G        0      0        2 
   3    chr3_2162955     ZHar    T    G        0      0        2 
   3    chr3_2162955   Sample    T    G        0      0        2 
   3    chr3_2163995     AAsi    C    T        0      0        2 
   3    chr3_2163995     AKia    C    T        0      0        2 
   3    chr3_2163995     AOna    C    T        0      0        2 
   3    chr3_2163995     ASom    C    T        0      0        2 
   3    chr3_2163995     HCab    C    T        0      0        2 
   3    chr3_2163995     HPrz    C    T        0      0        2 
   3    chr3_2163995     ZBoe    C    T      0.5      1        2 
   3    chr3_2163995     ZGre    C    T        0      0        2 
   3    chr3_2163995     ZHar    C    T        0      0        2 
   3    chr3_2163995   Sample    C    T        0      0        2 
   3    chr3_2167077     AAsi    A    G        0      0        2 
   3    chr3_2167077     AKia    A    G        0      0        2 
   3    chr3_2167077     AOna    A    G      0.5      1        2 
   3    chr3_2167077     ASom    A    G        0      0        2 
   3    chr3_2167077     HCab    A    G        0      0        2 
   3    chr3_2167077     HPrz    A    G        0      0        2 
   3    chr3_2167077     ZBoe    A    G        0      0        2 
   3    chr3_2167077     ZGre    A    G        0      0        2 
   3    chr3_2167077     ZHar    A    G        0      0        2 
   3    chr3_2167077   Sample    A    G        0      0        2 
   3    chr3_2167286     AAsi    T    C        0      0        2 
   3    chr3_2167286     AKia    T    C        0      0        2 
   3    chr3_2167286     AOna    T    C        0      0        2 
   3    chr3_2167286     ASom    T    C        0      0        2 
   3    chr3_2167286     HCab    T    C        0      0        2 
   3    chr3_2167286     HPrz    T    C        0      0        2 
   3    chr3_2167286     ZBoe    T    C        0      0        2 
   3    chr3_2167286     ZGre    T    C        1      2        2 
   3    chr3_2167286     ZHar    T    C        0      0        2 
   3    chr3_2167286   Sample    T    C        0      0        2 
   3    chr3_2173857     AAsi    T    C        0      0        2 
   3    chr3_2173857     AKia    T    C      0.5      1        2 
   3    chr3_2173857     AOna    T    C        0      0        2 
   3    chr3_2173857     ASom    T    C        0      0        2 
   3    chr3_2173857     HCab    T    C        0      0        2 
   3    chr3_2173857     HPrz    T    C        0      0        2 
   3    chr3_2173857     ZBoe    T    C        0      0        2 
   3    chr3_2173857     ZGre    T    C        0      0        2 
   3    chr3_2173857     ZHar    T    C        0      0        2 
   3    chr3_2173857   Sample    T    C        0      0        2 
   3    chr3_2174413     AAsi    A    G        0      0        2 
   3    chr3_2174413     AKia    A    G        0      0        2 
   3    chr3_2174413     AOna    A    G        0      0        2 
   3    chr3_2174413     ASom    A    G        0      0        2 
   3    chr3_2174413     HCab    A    G        0      0        2 
   3    chr3_2174413     HPrz    A    G        0      0        2 
   3    chr3_2174413     ZBoe    A    G        0      0        2 
   3    chr3_2174413     ZGre    A    G        1      2        2 
   3    chr3_2174413     ZHar    A    G        0      0        2 
   3    chr3_2174413   Sample    A    G        0      0        2 
   3    chr3_2175273     AAsi    A    G        0      0        2 
   3    chr3_2175273     AKia    A    G      0.5      1        2 
   3    chr3_2175273     AOna    A    G        0      0        2 
   3    chr3_2175273     ASom    A    G        0      0        2 
   3    chr3_2175273     HCab    A    G        0      0        2 
   3    chr3_2175273     HPrz    A    G        0      0        2 
   3    chr3_2175273     ZBoe    A    G        0      0        2 
   3    chr3_2175273     ZGre    A    G        0      0        2 
   3    chr3_2175273     ZHar    A    G        0      0        2 
   3    chr3_2175273   Sample    A    G        0      0        2 
   3    chr3_2178585     AAsi    G    A        0      0        2 
   3    chr3_2178585     AKia    G    A        0      0        2 
   3    chr3_2178585     AOna    G    A        0      0        2 
   3    chr3_2178585     ASom    G    A        0      0        2 
   3    chr3_2178585     HCab    G    A        1      2        2 
   3    chr3_2178585     HPrz    G    A        1      2        2 
   3    chr3_2178585     ZBoe    G    A        0      0        2 
   3    chr3_2178585     ZGre    G    A        0      0        2 
   3    chr3_2178585     ZHar    G    A        0      0        2 
   3    chr3_2178585   Sample    G    A        1      2        2 
   3    chr3_2178976     AAsi    C    G        0      0        2 
   3    chr3_2178976     AKia    C    G        0      0        2 
   3    chr3_2178976     AOna    C    G        1      2        2 
   3    chr3_2178976     ASom    C    G        0      0        2 
   3    chr3_2178976     HCab    C    G        0      0        2 
   3    chr3_2178976     HPrz    C    G        0      0        2 
   3    chr3_2178976     ZBoe    C    G        0      0        2 
   3    chr3_2178976     ZGre    C    G        0      0        2 
   3    chr3_2178976     ZHar    C    G        0      0        2 
   3    chr3_2178976   Sample    C    G        0      0        2 
   3    chr3_2178994     AAsi    A    G        0      0        2 
   3    chr3_2178994     AKia    A    G        0      0        2 
   3    chr3_2178994     AOna    A    G        0      0        2 
   3    chr3_2178994     ASom    A    G        0      0        2 
   3    chr3_2178994     HCab    A    G        1      2        2 
   3    chr3_2178994     HPrz    A    G        1      2        2 
   3    chr3_2178994     ZBoe    A    G        0      0        2 
   3    chr3_2178994     ZGre    A    G        0      0        2 
   3    chr3_2178994     ZHar    A    G        0      0        2 
   3    chr3_2178994   Sample    A    G        1      2        2 
   3    chr3_2179735     AAsi    A    C        0      0        2 
   3    chr3_2179735     AKia    A    C        0      0        2 
   3    chr3_2179735     AOna    A    C        0      0        2 
   3    chr3_2179735     ASom    A    C        0      0        2 
   3    chr3_2179735     HCab    A    C        1      2        2 
   3    chr3_2179735     HPrz    A    C        1      2        2 
   3    chr3_2179735     ZBoe    A    C        0      0        2 
   3    chr3_2179735     ZGre    A    C        0      0        2 
   3    chr3_2179735     ZHar    A    C        0      0        2 
   3    chr3_2179735   Sample    A    C        0      0        2 
   3    chr3_2182308     AAsi    A    T        0      0        2 
   3    chr3_2182308     AKia    A    T      0.5      1        2 
   3    chr3_2182308     AOna    A    T        0      0        2 
   3    chr3_2182308     ASom    A    T        0      0        2 
   3    chr3_2182308     HCab    A    T        0      0        2 
   3    chr3_2182308     HPrz    A    T        0      0        2 
   3    chr3_2182308     ZBoe    A    T        0      0        2 
   3    chr3_2182308     ZGre    A    T        0      0        2 
   3    chr3_2182308     ZHar    A    T        0      0        2 
   3    chr3_2182308   Sample    A    T        0      0        2 
   3    chr3_2182983     AAsi    G    C        0      0        2 
   3    chr3_2182983     AKia    G    C      0.5      1        2 
   3    chr3_2182983     AOna    G    C        1      2        2 
   3    chr3_2182983     ASom    G    C        0      0        2 
   3    chr3_2182983     HCab    G    C        0      0        2 
   3    chr3_2182983     HPrz    G    C        0      0        2 
   3    chr3_2182983     ZBoe    G    C        0      0        2 
   3    chr3_2182983     ZGre    G    C        0      0        2 
   3    chr3_2182983     ZHar    G    C        0      0        2 
   3    chr3_2182983   Sample    G    C        0      0        2 
   3    chr3_2187778     AAsi    G    A        0      0        2 
   3    chr3_2187778     AKia    G    A        0      0        2 
   3    chr3_2187778     AOna    G    A        1      2        2 
   3    chr3_2187778     ASom    G    A        0      0        2 
   3    chr3_2187778     HCab    G    A        0      0        2 
   3    chr3_2187778     HPrz    G    A        0      0        2 
   3    chr3_2187778     ZBoe    G    A        0      0        2 
   3    chr3_2187778     ZGre    G    A        0      0        2 
   3    chr3_2187778     ZHar    G    A        0      0        2 
   3    chr3_2187778   Sample    G    A        0      0        2 
   3    chr3_2188533     AAsi    T    C        0      0        2 
   3    chr3_2188533     AKia    T    C        0      0        2 
   3    chr3_2188533     AOna    T    C        0      0        2 
   3    chr3_2188533     ASom    T    C        0      0        2 
   3    chr3_2188533     HCab    T    C        1      2        2 
   3    chr3_2188533     HPrz    T    C        1      2        2 
   3    chr3_2188533     ZBoe    T    C        0      0        2 
   3    chr3_2188533     ZGre    T    C        0      0        2 
   3    chr3_2188533     ZHar    T    C        0      0        2 
   3    chr3_2188533   Sample    T    C        1      2        2 
   3    chr3_2191015     AAsi    C    A        0      0        2 
   3    chr3_2191015     AKia    C    A        0      0        2 
   3    chr3_2191015     AOna    C    A        1      2        2 
   3    chr3_2191015     ASom    C    A        0      0        2 
   3    chr3_2191015     HCab    C    A        0      0        2 
   3    chr3_2191015     HPrz    C    A        0      0        2 
   3    chr3_2191015     ZBoe    C    A        0      0        2 
   3    chr3_2191015     ZGre    C    A        0      0        2 
   3    chr3_2191015     ZHar    C    A        0      0        2 
   3    chr3_2191015   Sample    C    A        0      0        2 
   3    chr3_2191347     AAsi    T    C        0      0        2 
   3    chr3_2191347     AKia    T    C        0      0        2 
   3    chr3_2191347     AOna    T    C        0      0        2 
   3    chr3_2191347     ASom    T    C        0      0        2 
   3    chr3_2191347     HCab    T    C        0      0        2 
   3    chr3_2191347     HPrz    T    C      0.5      1        2 
   3    chr3_2191347     ZBoe    T    C        0      0        2 
   3    chr3_2191347     ZGre    T    C        0      0        2 
   3    chr3_2191347     ZHar    T    C        0      0        2 
   3    chr3_2191347   Sample    T    C        0      0        2 
   3    chr3_2195406     AAsi    C    T        0      0        2 
   3    chr3_2195406     AKia    C    T        0      0        2 
   3    chr3_2195406     AOna    C    T        0      0        2 
   3    chr3_2195406     ASom    C    T        0      0        2 
   3    chr3_2195406     HCab    C    T        1      2        2 
   3    chr3_2195406     HPrz    C    T        1      2        2 
   3    chr3_2195406     ZBoe    C    T        0      0        2 
   3    chr3_2195406     ZGre    C    T        0      0        2 
   3    chr3_2195406     ZHar    C    T        0      0        2 
   3    chr3_2195406   Sample    C    T        1      2        2 
   3    chr3_2196972     AAsi    C    G        0      0        2 
   3    chr3_2196972     AKia    C    G        0      0        2 
   3    chr3_2196972     AOna    C    G        0      0        2 
   3    chr3_2196972     ASom    C    G        0      0        2 
   3    chr3_2196972     HCab    C    G        1      2        2 
   3    chr3_2196972     HPrz    C    G        1      2        2 
   3    chr3_2196972     ZBoe    C    G        0      0        2 
   3    chr3_2196972     ZGre    C    G        0      0        2 
   3    chr3_2196972     ZHar    C    G        0      0        2 
   3    chr3_2196972   Sample    C    G        1      2        2 
   3    chr3_2204341     AAsi    T    A        0      0        2 
   3    chr3_2204341     AKia    T    A        0      0        2 
   3    chr3_2204341     AOna    T    A        0      0        2 
   3    chr3_2204341     ASom    T    A        0      0        2 
   3    chr3_2204341     HCab    T    A        1      2        2 
   3    chr3_2204341     HPrz    T    A        1      2        2 
   3    chr3_2204341     ZBoe    T    A        0      0        2 
   3    chr3_2204341     ZGre    T    A        0      0        2 
   3    chr3_2204341     ZHar    T    A        0      0        2 
   3    chr3_2204341   Sample    T    A        1      2        2 
   3    chr3_2214408     AAsi    G    A        0      0        2 
   3    chr3_2214408     AKia    G    A        0      0        2 
   3    chr3_2214408     AOna    G    A        0      0        2 
   3    chr3_2214408     ASom    G    A        0      0        2 
   3    chr3_2214408     HCab    G    A        1      2        2 
   3    chr3_2214408     HPrz    G    A        1      2        2 
   3    chr3_2214408     ZBoe    G    A        0      0        2 
   3    chr3_2214408     ZGre    G    A        0      0        2 
   3    chr3_2214408     ZHar    G    A        0      0        2 
   3    chr3_2214408   Sample    G    A        1      2        2 
   3    chr3_2219825     AAsi    C    T        0      0        2 
   3    chr3_2219825     AKia    C    T        0      0        2 
   3    chr3_2219825     AOna    C    T        0      0        2 
   3    chr3_2219825     ASom    C    T        0      0        2 
   3    chr3_2219825     HCab    C    T        0      0        2 
   3    chr3_2219825     HPrz    C    T        0      0        2 
   3    chr3_2219825     ZBoe    C    T        0      0        2 
   3    chr3_2219825     ZGre    C    T      0.5      1        2 
   3    chr3_2219825     ZHar    C    T        0      0        2 
   3    chr3_2219825   Sample    C    T        0      0        2 
   3    chr3_2219871     AAsi    T    C        0      0        2 
   3    chr3_2219871     AKia    T    C        0      0        2 
   3    chr3_2219871     AOna    T    C        0      0        2 
   3    chr3_2219871     ASom    T    C        1      2        2 
   3    chr3_2219871     HCab    T    C        0      0        2 
   3    chr3_2219871     HPrz    T    C        0      0        2 
   3    chr3_2219871     ZBoe    T    C        0      0        2 
   3    chr3_2219871     ZGre    T    C        0      0        2 
   3    chr3_2219871     ZHar    T    C        0      0        2 
   3    chr3_2219871   Sample    T    C        0      0        2 
   3    chr3_2219892     AAsi    A    G        0      0        2 
   3    chr3_2219892     AKia    A    G        0      0        2 
   3    chr3_2219892     AOna    A    G        0      0        2 
   3    chr3_2219892     ASom    A    G        0      0        2 
   3    chr3_2219892     HCab    A    G        0      0        2 
   3    chr3_2219892     HPrz    A    G        0      0        2 
   3    chr3_2219892     ZBoe    A    G        0      0        2 
   3    chr3_2219892     ZGre    A    G        0      0        2 
   3    chr3_2219892     ZHar    A    G        1      2        2 
   3    chr3_2219892   Sample    A    G        0      0        2 
   3    chr3_2221694     AAsi    C    T      0.5      1        2 
   3    chr3_2221694     AKia    C    T        0      0        2 
   3    chr3_2221694     AOna    C    T        0      0        2 
   3    chr3_2221694     ASom    C    T        0      0        2 
   3    chr3_2221694     HCab    C    T        0      0        2 
   3    chr3_2221694     HPrz    C    T        0      0        2 
   3    chr3_2221694     ZBoe    C    T        0      0        2 
   3    chr3_2221694     ZGre    C    T        0      0        2 
   3    chr3_2221694     ZHar    C    T        0      0        2 
   3    chr3_2221694   Sample    C    T        0      0        2 
   3    chr3_2222086     AAsi    G    T        0      0        2 
   3    chr3_2222086     AKia    G    T        0      0        2 
   3    chr3_2222086     AOna    G    T        0      0        2 
   3    chr3_2222086     ASom    G    T        0      0        2 
   3    chr3_2222086     HCab    G    T        1      2        2 
   3    chr3_2222086     HPrz    G    T        1      2        2 
   3    chr3_2222086     ZBoe    G    T        0      0        2 
   3    chr3_2222086     ZGre    G    T        0      0        2 
   3    chr3_2222086     ZHar    G    T        0      0        2 
   3    chr3_2222086   Sample    G    T        1      2        2 
   3    chr3_2226700     AAsi    T    C        0      0        2 
   3    chr3_2226700     AKia    T    C        0      0        2 
   3    chr3_2226700     AOna    T    C        0      0        2 
   3    chr3_2226700     ASom    T    C        0      0        2 
   3    chr3_2226700     HCab    T    C        1      2        2 
   3    chr3_2226700     HPrz    T    C        1      2        2 
   3    chr3_2226700     ZBoe    T    C        0      0        2 
   3    chr3_2226700     ZGre    T    C        0      0        2 
   3    chr3_2226700     ZHar    T    C        0      0        2 
   3    chr3_2226700   Sample    T    C        1      2        2 
   3    chr3_2228234     AAsi    G    A        0      0        2 
   3    chr3_2228234     AKia    G    A        0      0        2 
   3    chr3_2228234     AOna    G    A        0      0        2 
   3    chr3_2228234     ASom    G    A        0      0        2 
   3    chr3_2228234     HCab    G    A        1      2        2 
   3    chr3_2228234     HPrz    G    A        1      2        2 
   3    chr3_2228234     ZBoe    G    A        0      0        2 
   3    chr3_2228234     ZGre    G    A        0      0        2 
   3    chr3_2228234     ZHar    G    A        0      0        2 
   3    chr3_2228234   Sample    G    A        1      2        2 
   3    chr3_2236442     AAsi    T    G        0      0        2 
   3    chr3_2236442     AKia    T    G        0      0        2 
   3    chr3_2236442     AOna    T    G        0      0        2 
   3    chr3_2236442     ASom    T    G        0      0        2 
   3    chr3_2236442     HCab    T    G        0      0        2 
   3    chr3_2236442     HPrz    T    G        0      0        2 
   3    chr3_2236442     ZBoe    T    G        0      0        2 
   3    chr3_2236442     ZGre    T    G        1      2        2 
   3    chr3_2236442     ZHar    T    G        0      0        2 
   3    chr3_2236442   Sample    T    G        0      0        2 
   3    chr3_2238306     AAsi    G    A        0      0        2 
   3    chr3_2238306     AKia    G    A      0.5      1        2 
   3    chr3_2238306     AOna    G    A        0      0        2 
   3    chr3_2238306     ASom    G    A        0      0        2 
   3    chr3_2238306     HCab    G    A        0      0        2 
   3    chr3_2238306     HPrz    G    A        0      0        2 
   3    chr3_2238306     ZBoe    G    A        0      0        2 
   3    chr3_2238306     ZGre    G    A        0      0        2 
   3    chr3_2238306     ZHar    G    A        0      0        2 
   3    chr3_2238306   Sample    G    A        0      0        2 
   3    chr3_2244237     AAsi    T    G        0      0        2 
   3    chr3_2244237     AKia    T    G        0      0        2 
   3    chr3_2244237     AOna    T    G        0      0        2 
   3    chr3_2244237     ASom    T    G        0      0        2 
   3    chr3_2244237     HCab    T    G        0      0        2 
   3    chr3_2244237     HPrz    T    G        0      0        2 
   3    chr3_2244237     ZBoe    T    G        0      0        2 
   3    chr3_2244237     ZGre    T    G        0      0        2 
   3    chr3_2244237     ZHar    T    G        1      2        2 
   3    chr3_2244237   Sample    T    G        0      0        2 
   3    chr3_2249122     AAsi    C    T        0      0        2 
   3    chr3_2249122     AKia    C    T        0      0        2 
   3    chr3_2249122     AOna    C    T        0      0        2 
   3    chr3_2249122     ASom    C    T        0      0        2 
   3    chr3_2249122     HCab    C    T        1      2        2 
   3    chr3_2249122     HPrz    C    T        1      2        2 
   3    chr3_2249122     ZBoe    C    T        0      0        2 
   3    chr3_2249122     ZGre    C    T        0      0        2 
   3    chr3_2249122     ZHar    C    T        0      0        2 
   3    chr3_2249122   Sample    C    T        1      2        2 
   3    chr3_2256421     AAsi    A    G        0      0        2 
   3    chr3_2256421     AKia    A    G        0      0        2 
   3    chr3_2256421     AOna    A    G        0      0        2 
   3    chr3_2256421     ASom    A    G        0      0        2 
   3    chr3_2256421     HCab    A    G        1      2        2 
   3    chr3_2256421     HPrz    A    G        1      2        2 
   3    chr3_2256421     ZBoe    A    G        0      0        2 
   3    chr3_2256421     ZGre    A    G        0      0        2 
   3    chr3_2256421     ZHar    A    G        0      0        2 
   3    chr3_2256421   Sample    A    G        1      2        2 
   3    chr3_2257065     AAsi    G    C      0.5      1        2 
   3    chr3_2257065     AKia    G    C        0      0        2 
   3    chr3_2257065     AOna    G    C        0      0        2 
   3    chr3_2257065     ASom    G    C        0      0        2 
   3    chr3_2257065     HCab    G    C        1      2        2 
   3    chr3_2257065     HPrz    G    C        1      2        2 
   3    chr3_2257065     ZBoe    G    C        0      0        2 
   3    chr3_2257065     ZGre    G    C        0      0        2 
   3    chr3_2257065     ZHar    G    C        0      0        2 
   3    chr3_2257065   Sample    G    C        1      2        2 
   3    chr3_2257820     AAsi    A    T      0.5      1        2 
   3    chr3_2257820     AKia    A    T        0      0        2 
   3    chr3_2257820     AOna    A    T        0      0        2 
   3    chr3_2257820     ASom    A    T        0      0        2 
   3    chr3_2257820     HCab    A    T        0      0        2 
   3    chr3_2257820     HPrz    A    T        0      0        2 
   3    chr3_2257820     ZBoe    A    T        0      0        2 
   3    chr3_2257820     ZGre    A    T        0      0        2 
   3    chr3_2257820     ZHar    A    T        0      0        2 
   3    chr3_2257820   Sample    A    T        0      0        2 
   3    chr3_2258298     AAsi    A    G        0      0        2 
   3    chr3_2258298     AKia    A    G        0      0        2 
   3    chr3_2258298     AOna    A    G        0      0        2 
   3    chr3_2258298     ASom    A    G        0      0        2 
   3    chr3_2258298     HCab    A    G        0      0        2 
   3    chr3_2258298     HPrz    A    G      0.5      1        2 
   3    chr3_2258298     ZBoe    A    G        0      0        2 
   3    chr3_2258298     ZGre    A    G        0      0        2 
   3    chr3_2258298     ZHar    A    G        0      0        2 
   3    chr3_2258298   Sample    A    G        0      0        2 
   3    chr3_2269177     AAsi    C    T        1      2        2 
   3    chr3_2269177     AKia    C    T        0      0        2 
   3    chr3_2269177     AOna    C    T        0      0        2 
   3    chr3_2269177     ASom    C    T        1      2        2 
   3    chr3_2269177     HCab    C    T        0      0        2 
   3    chr3_2269177     HPrz    C    T        0      0        2 
   3    chr3_2269177     ZBoe    C    T        0      0        2 
   3    chr3_2269177     ZGre    C    T        0      0        2 
   3    chr3_2269177     ZHar    C    T        0      0        2 
   3    chr3_2269177   Sample    C    T        0      0        2 
   3    chr3_2270642     AAsi    A    G        0      0        2 
   3    chr3_2270642     AKia    A    G        0      0        2 
   3    chr3_2270642     AOna    A    G        0      0        2 
   3    chr3_2270642     ASom    A    G        0      0        2 
   3    chr3_2270642     HCab    A    G        1      2        2 
   3    chr3_2270642     HPrz    A    G        1      2        2 
   3    chr3_2270642     ZBoe    A    G        0      0        2 
   3    chr3_2270642     ZGre    A    G        0      0        2 
   3    chr3_2270642     ZHar    A    G        0      0        2 
   3    chr3_2270642   Sample    A    G        1      2        2 
   3    chr3_2276214     AAsi    A    T        0      0        2 
   3    chr3_2276214     AKia    A    T        0      0        2 
   3    chr3_2276214     AOna    A    T        0      0        2 
   3    chr3_2276214     ASom    A    T        0      0        2 
   3    chr3_2276214     HCab    A    T        1      2        2 
   3    chr3_2276214     HPrz    A    T        1      2        2 
   3    chr3_2276214     ZBoe    A    T        0      0        2 
   3    chr3_2276214     ZGre    A    T        0      0        2 
   3    chr3_2276214     ZHar    A    T        0      0        2 
   3    chr3_2276214   Sample    A    T        1      2        2 
   3    chr3_2282255     AAsi    A    G        0      0        2 
   3    chr3_2282255     AKia    A    G        0      0        2 
   3    chr3_2282255     AOna    A    G        0      0        2 
   3    chr3_2282255     ASom    A    G        0      0        2 
   3    chr3_2282255     HCab    A    G        1      2        2 
   3    chr3_2282255     HPrz    A    G        1      2        2 
   3    chr3_2282255     ZBoe    A    G        0      0        2 
   3    chr3_2282255     ZGre    A    G        0      0        2 
   3    chr3_2282255     ZHar    A    G        0      0        2 
   3    chr3_2282255   Sample    A    G        1      2        2 
   3    chr3_2285718     AAsi    G    T        0      0        2 
   3    chr3_2285718     AKia    G    T        0      0        2 
   3    chr3_2285718     AOna    G    T        0      0        2 
   3    chr3_2285718     ASom    G    T        0      0        2 
   3    chr3_2285718     HCab    G    T        0      0        2 
   3    chr3_2285718     HPrz    G    T        0      0        2 
   3    chr3_2285718     ZBoe    G    T        0      0        2 
   3    chr3_2285718     ZGre    G    T        0      0        2 
   3    chr3_2285718     ZHar    G    T        1      2        2 
   3    chr3_2285718   Sample    G    T        0      0        2 
   3    chr3_2287850     AAsi    T    C        0      0        2 
   3    chr3_2287850     AKia    T    C        0      0        2 
   3    chr3_2287850     AOna    T    C        0      0        2 
   3    chr3_2287850     ASom    T    C        0      0        2 
   3    chr3_2287850     HCab    T    C        1      2        2 
   3    chr3_2287850     HPrz    T    C        1      2        2 
   3    chr3_2287850     ZBoe    T    C        0      0        2 
   3    chr3_2287850     ZGre    T    C        0      0        2 
   3    chr3_2287850     ZHar    T    C        0      0        2 
   3    chr3_2287850   Sample    T    C        1      2        2 
   3    chr3_2288596     AAsi    T    C        0      0        2 
   3    chr3_2288596     AKia    T    C        0      0        2 
   3    chr3_2288596     AOna    T    C        0      0        2 
   3    chr3_2288596     ASom    T    C        0      0        2 
   3    chr3_2288596     HCab    T    C        0      0        2 
   3    chr3_2288596     HPrz    T    C      0.5      1        2 
   3    chr3_2288596     ZBoe    T    C        0      0        2 
   3    chr3_2288596     ZGre    T    C        0      0        2 
   3    chr3_2288596     ZHar    T    C        0      0        2 
   3    chr3_2288596   Sample    T    C        0      0        2 
   3    chr3_2288984     AAsi    A    C        0      0        2 
   3    chr3_2288984     AKia    A    C        0      0        2 
   3    chr3_2288984     AOna    A    C        0      0        2 
   3    chr3_2288984     ASom    A    C        0      0        2 
   3    chr3_2288984     HCab    A    C        0      0        2 
   3    chr3_2288984     HPrz    A    C        0      0        2 
   3    chr3_2288984     ZBoe    A    C      0.5      1        2 
   3    chr3_2288984     ZGre    A    C        0      0        2 
   3    chr3_2288984     ZHar    A    C        0      0        2 
   3    chr3_2288984   Sample    A    C        0      0        2 
   3    chr3_2290661     AAsi    T    A        0      0        2 
   3    chr3_2290661     AKia    T    A        0      0        2 
   3    chr3_2290661     AOna    T    A        0      0        2 
   3    chr3_2290661     ASom    T    A        0      0        2 
   3    chr3_2290661     HCab    T    A        1      2        2 
   3    chr3_2290661     HPrz    T    A        1      2        2 
   3    chr3_2290661     ZBoe    T    A        0      0        2 
   3    chr3_2290661     ZGre    T    A        0      0        2 
   3    chr3_2290661     ZHar    T    A        0      0        2 
   3    chr3_2290661   Sample    T    A        1      2        2 
   3    chr3_2290823     AAsi    C    T        0      0        2 
   3    chr3_2290823     AKia    C    T        0      0        2 
   3    chr3_2290823     AOna    C    T        0      0        2 
   3    chr3_2290823     ASom    C    T        0      0        2 
   3    chr3_2290823     HCab    C    T        1      2        2 
   3    chr3_2290823     HPrz    C    T        1      2        2 
   3    chr3_2290823     ZBoe    C    T        0      0        2 
   3    chr3_2290823     ZGre    C    T        0      0        2 
   3    chr3_2290823     ZHar    C    T        0      0        2 
   3    chr3_2290823   Sample    C    T        1      2        2 
   3    chr3_2291333     AAsi    G    T        0      0        2 
   3    chr3_2291333     AKia    G    T        0      0        2 
   3    chr3_2291333     AOna    G    T        0      0        2 
   3    chr3_2291333     ASom    G    T        0      0        2 
   3    chr3_2291333     HCab    G    T        1      2        2 
   3    chr3_2291333     HPrz    G    T        1      2        2 
   3    chr3_2291333     ZBoe    G    T        0      0        2 
   3    chr3_2291333     ZGre    G    T        0      0        2 
   3    chr3_2291333     ZHar    G    T        0      0        2 
   3    chr3_2291333   Sample    G    T        1      2        2 
   3    chr3_2293007     AAsi    A    G        0      0        2 
   3    chr3_2293007     AKia    A    G        0      0        2 
   3    chr3_2293007     AOna    A    G        0      0        2 
   3    chr3_2293007     ASom    A    G        0      0        2 
   3    chr3_2293007     HCab    A    G        1      2        2 
   3    chr3_2293007     HPrz    A    G        1      2        2 
   3    chr3_2293007     ZBoe    A    G        0      0        2 
   3    chr3_2293007     ZGre    A    G        0      0        2 
   3    chr3_2293007     ZHar    A    G        0      0        2 
   3    chr3_2293007   Sample    A    G        1      2        2 
   3    chr3_2295044     AAsi    T    C        0      0        2 
   3    chr3_2295044     AKia    T    C        0      0        2 
   3    chr3_2295044     AOna    T    C        0      0        2 
   3    chr3_2295044     ASom    T    C        0      0        2 
   3    chr3_2295044     HCab    T    C        1      2        2 
   3    chr3_2295044     HPrz    T    C        1      2        2 
   3    chr3_2295044     ZBoe    T    C        0      0        2 
   3    chr3_2295044     ZGre    T    C        0      0        2 
   3    chr3_2295044     ZHar    T    C        0      0        2 
   3    chr3_2295044   Sample    T    C        1      2        2 
   3    chr3_2297066     AAsi    C    T        0      0        2 
   3    chr3_2297066     AKia    C    T        0      0        2 
   3    chr3_2297066     AOna    C    T        0      0        2 
   3    chr3_2297066     ASom    C    T        0      0        2 
   3    chr3_2297066     HCab    C    T      0.5      1        2 
   3    chr3_2297066     HPrz    C    T        0      0        2 
   3    chr3_2297066     ZBoe    C    T        0      0        2 
   3    chr3_2297066     ZGre    C    T        0      0        2 
   3    chr3_2297066     ZHar    C    T        0      0        2 
   3    chr3_2297066   Sample    C    T        0      0        2 
   3    chr3_2305528     AAsi    T    C        0      0        2 
   3    chr3_2305528     AKia    T    C        0      0        2 
   3    chr3_2305528     AOna    T    C        0      0        2 
   3    chr3_2305528     ASom    T    C        0      0        2 
   3    chr3_2305528     HCab    T    C      0.5      1        2 
   3    chr3_2305528     HPrz    T    C      0.5      1        2 
   3    chr3_2305528     ZBoe    T    C        0      0        2 
   3    chr3_2305528     ZGre    T    C        0      0        2 
   3    chr3_2305528     ZHar    T    C        0      0        2 
   3    chr3_2305528   Sample    T    C        0      0        2 
   3    chr3_2306015     AAsi    T    C        0      0        2 
   3    chr3_2306015     AKia    T    C        0      0        2 
   3    chr3_2306015     AOna    T    C        0      0        2 
   3    chr3_2306015     ASom    T    C        0      0        2 
   3    chr3_2306015     HCab    T    C        0      0        2 
   3    chr3_2306015     HPrz    T    C        0      0        2 
   3    chr3_2306015     ZBoe    T    C        0      0        2 
   3    chr3_2306015     ZGre    T    C        0      0        2 
   3    chr3_2306015     ZHar    T    C      0.5      1        2 
   3    chr3_2306015   Sample    T    C        0      0        2 
   3    chr3_2307490     AAsi    A    T        0      0        2 
   3    chr3_2307490     AKia    A    T        0      0        2 
   3    chr3_2307490     AOna    A    T        0      0        2 
   3    chr3_2307490     ASom    A    T        0      0        2 
   3    chr3_2307490     HCab    A    T        1      2        2 
   3    chr3_2307490     HPrz    A    T        1      2        2 
   3    chr3_2307490     ZBoe    A    T        0      0        2 
   3    chr3_2307490     ZGre    A    T        0      0        2 
   3    chr3_2307490     ZHar    A    T        0      0        2 
   3    chr3_2307490   Sample    A    T        1      2        2 
   3    chr3_2308120     AAsi    C    T      0.5      1        2 
   3    chr3_2308120     AKia    C    T        0      0        2 
   3    chr3_2308120     AOna    C    T        0      0        2 
   3    chr3_2308120     ASom    C    T        0      0        2 
   3    chr3_2308120     HCab    C    T        0      0        2 
   3    chr3_2308120     HPrz    C    T        0      0        2 
   3    chr3_2308120     ZBoe    C    T        0      0        2 
   3    chr3_2308120     ZGre    C    T        0      0        2 
   3    chr3_2308120     ZHar    C    T        0      0        2 
   3    chr3_2308120   Sample    C    T        0      0        2 
   3    chr3_2312183     AAsi    A    G        0      0        2 
   3    chr3_2312183     AKia    A    G        0      0        2 
   3    chr3_2312183     AOna    A    G        0      0        2 
   3    chr3_2312183     ASom    A    G      0.5      1        2 
   3    chr3_2312183     HCab    A    G        0      0        2 
   3    chr3_2312183     HPrz    A    G        0      0        2 
   3    chr3_2312183     ZBoe    A    G        0      0        2 
   3    chr3_2312183     ZGre    A    G        0      0        2 
   3    chr3_2312183     ZHar    A    G        0      0        2 
   3    chr3_2312183   Sample    A    G        0      0        2 
   3    chr3_2313094     AAsi    A    T        0      0        2 
   3    chr3_2313094     AKia    A    T        0      0        2 
   3    chr3_2313094     AOna    A    T        0      0        2 
   3    chr3_2313094     ASom    A    T        0      0        2 
   3    chr3_2313094     HCab    A    T        1      2        2 
   3    chr3_2313094     HPrz    A    T        1      2        2 
   3    chr3_2313094     ZBoe    A    T        0      0        2 
   3    chr3_2313094     ZGre    A    T        0      0        2 
   3    chr3_2313094     ZHar    A    T        0      0        2 
   3    chr3_2313094   Sample    A    T        1      2        2 
   3    chr3_2314450     AAsi    T    C        0      0        2 
   3    chr3_2314450     AKia    T    C        0      0        2 
   3    chr3_2314450     AOna    T    C        0      0        2 
   3    chr3_2314450     ASom    T    C      0.5      1        2 
   3    chr3_2314450     HCab    T    C        0      0        2 
   3    chr3_2314450     HPrz    T    C        0      0        2 
   3    chr3_2314450     ZBoe    T    C        0      0        2 
   3    chr3_2314450     ZGre    T    C        0      0        2 
   3    chr3_2314450     ZHar    T    C        0      0        2 
   3    chr3_2314450   Sample    T    C        0      0        2 
   3    chr3_2315841     AAsi    A    G        0      0        2 
   3    chr3_2315841     AKia    A    G        0      0        2 
   3    chr3_2315841     AOna    A    G        0      0        2 
   3    chr3_2315841     ASom    A    G        0      0        2 
   3    chr3_2315841     HCab    A    G        0      0        2 
   3    chr3_2315841     HPrz    A    G        0      0        2 
   3    chr3_2315841     ZBoe    A    G        0      0        2 
   3    chr3_2315841     ZGre    A    G        1      2        2 
   3    chr3_2315841     ZHar    A    G        0      0        2 
   3    chr3_2315841   Sample    A    G        0      0        2 
   3    chr3_2316019     AAsi    A    G        0      0        2 
   3    chr3_2316019     AKia    A    G        0      0        2 
   3    chr3_2316019     AOna    A    G      0.5      1        2 
   3    chr3_2316019     ASom    A    G        0      0        2 
   3    chr3_2316019     HCab    A    G        0      0        2 
   3    chr3_2316019     HPrz    A    G        0      0        2 
   3    chr3_2316019     ZBoe    A    G        0      0        2 
   3    chr3_2316019     ZGre    A    G        0      0        2 
   3    chr3_2316019     ZHar    A    G        0      0        2 
   3    chr3_2316019   Sample    A    G        0      0        2 
   3    chr3_2320408     AAsi    T    C        0      0        2 
   3    chr3_2320408     AKia    T    C        0      0        2 
   3    chr3_2320408     AOna    T    C        0      0        2 
   3    chr3_2320408     ASom    T    C        0      0        2 
   3    chr3_2320408     HCab    T    C        1      2        2 
   3    chr3_2320408     HPrz    T    C        1      2        2 
   3    chr3_2320408     ZBoe    T    C        0      0        2 
   3    chr3_2320408     ZGre    T    C        0      0        2 
   3    chr3_2320408     ZHar    T    C        0      0        2 
   3    chr3_2320408   Sample    T    C        1      2        2 
   3    chr3_2320784     AAsi    A    C        0      0        2 
   3    chr3_2320784     AKia    A    C        0      0        2 
   3    chr3_2320784     AOna    A    C        0      0        2 
   3    chr3_2320784     ASom    A    C        0      0        2 
   3    chr3_2320784     HCab    A    C        1      2        2 
   3    chr3_2320784     HPrz    A    C        1      2        2 
   3    chr3_2320784     ZBoe    A    C        0      0        2 
   3    chr3_2320784     ZGre    A    C        0      0        2 
   3    chr3_2320784     ZHar    A    C        0      0        2 
   3    chr3_2320784   Sample    A    C        1      2        2 
   3    chr3_2320945     AAsi    T    C        0      0        2 
   3    chr3_2320945     AKia    T    C        0      0        2 
   3    chr3_2320945     AOna    T    C        0      0        2 
   3    chr3_2320945     ASom    T    C        0      0        2 
   3    chr3_2320945     HCab    T    C      0.5      1        2 
   3    chr3_2320945     HPrz    T    C        0      0        2 
   3    chr3_2320945     ZBoe    T    C        0      0        2 
   3    chr3_2320945     ZGre    T    C        0      0        2 
   3    chr3_2320945     ZHar    T    C        0      0        2 
   3    chr3_2320945   Sample    T    C        1      2        2 
   3    chr3_2323173     AAsi    G    T        0      0        2 
   3    chr3_2323173     AKia    G    T        0      0        2 
   3    chr3_2323173     AOna    G    T        0      0        2 
   3    chr3_2323173     ASom    G    T        0      0        2 
   3    chr3_2323173     HCab    G    T        0      0        2 
   3    chr3_2323173     HPrz    G    T        0      0        2 
   3    chr3_2323173     ZBoe    G    T      0.5      1        2 
   3    chr3_2323173     ZGre    G    T        0      0        2 
   3    chr3_2323173     ZHar    G    T        0      0        2 
   3    chr3_2323173   Sample    G    T        0      0        2 
   3    chr3_2323683     AAsi    T    C        0      0        2 
   3    chr3_2323683     AKia    T    C        0      0        2 
   3    chr3_2323683     AOna    T    C      0.5      1        2 
   3    chr3_2323683     ASom    T    C        0      0        2 
   3    chr3_2323683     HCab    T    C        0      0        2 
   3    chr3_2323683     HPrz    T    C        0      0        2 
   3    chr3_2323683     ZBoe    T    C        0      0        2 
   3    chr3_2323683     ZGre    T    C        0      0        2 
   3    chr3_2323683     ZHar    T    C        0      0        2 
   3    chr3_2323683   Sample    T    C        0      0        2 
   3    chr3_2324059     AAsi    C    T        0      0        2 
   3    chr3_2324059     AKia    C    T        0      0        2 
   3    chr3_2324059     AOna    C    T        0      0        2 
   3    chr3_2324059     ASom    C    T        0      0        2 
   3    chr3_2324059     HCab    C    T        1      2        2 
   3    chr3_2324059     HPrz    C    T        1      2        2 
   3    chr3_2324059     ZBoe    C    T        0      0        2 
   3    chr3_2324059     ZGre    C    T        0      0        2 
   3    chr3_2324059     ZHar    C    T        0      0        2 
   3    chr3_2324059   Sample    C    T        1      2        2 
   3    chr3_2324230     AAsi    T    C        0      0        2 
   3    chr3_2324230     AKia    T    C        0      0        2 
   3    chr3_2324230     AOna    T    C        0      0        2 
   3    chr3_2324230     ASom    T    C        0      0        2 
   3    chr3_2324230     HCab    T    C        1      2        2 
   3    chr3_2324230     HPrz    T    C        1      2        2 
   3    chr3_2324230     ZBoe    T    C        0      0        2 
   3    chr3_2324230     ZGre    T    C        0      0        2 
   3    chr3_2324230     ZHar    T    C        0      0        2 
   3    chr3_2324230   Sample    T    C        1      2        2 
   3    chr3_2325982     AAsi    T    C        0      0        2 
   3    chr3_2325982     AKia    T    C        0      0        2 
   3    chr3_2325982     AOna    T    C      0.5      1        2 
   3    chr3_2325982     ASom    T    C        0      0        2 
   3    chr3_2325982     HCab    T    C        1      2        2 
   3    chr3_2325982     HPrz    T    C        1      2        2 
   3    chr3_2325982     ZBoe    T    C        0      0        2 
   3    chr3_2325982     ZGre    T    C        0      0        2 
   3    chr3_2325982     ZHar    T    C        0      0        2 
   3    chr3_2325982   Sample    T    C        1      2        2 
   3    chr3_2335895     AAsi    T    A        1      2        2 
   3    chr3_2335895     AKia    T    A        0      0        2 
   3    chr3_2335895     AOna    T    A        0      0        2 
   3    chr3_2335895     ASom    T    A        1      2        2 
   3    chr3_2335895     HCab    T    A        0      0        2 
   3    chr3_2335895     HPrz    T    A        0      0        2 
   3    chr3_2335895     ZBoe    T    A        0      0        2 
   3    chr3_2335895     ZGre    T    A        0      0        2 
   3    chr3_2335895     ZHar    T    A        0      0        2 
   3    chr3_2335895   Sample    T    A        0      0        2 
   3    chr3_2337702     AAsi    T    C        0      0        2 
   3    chr3_2337702     AKia    T    C        0      0        2 
   3    chr3_2337702     AOna    T    C        0      0        2 
   3    chr3_2337702     ASom    T    C        0      0        2 
   3    chr3_2337702     HCab    T    C        1      2        2 
   3    chr3_2337702     HPrz    T    C        1      2        2 
   3    chr3_2337702     ZBoe    T    C        0      0        2 
   3    chr3_2337702     ZGre    T    C        0      0        2 
   3    chr3_2337702     ZHar    T    C        0      0        2 
   3    chr3_2337702   Sample    T    C        1      2        2 
   3    chr3_2339154     AAsi    T    G        0      0        2 
   3    chr3_2339154     AKia    T    G        1      2        2 
   3    chr3_2339154     AOna    T    G        0      0        2 
   3    chr3_2339154     ASom    T    G        0      0        2 
   3    chr3_2339154     HCab    T    G        0      0        2 
   3    chr3_2339154     HPrz    T    G        0      0        2 
   3    chr3_2339154     ZBoe    T    G        0      0        2 
   3    chr3_2339154     ZGre    T    G        0      0        2 
   3    chr3_2339154     ZHar    T    G        0      0        2 
   3    chr3_2339154   Sample    T    G        0      0        2 
   3    chr3_2343077     AAsi    T    A        0      0        2 
   3    chr3_2343077     AKia    T    A        0      0        2 
   3    chr3_2343077     AOna    T    A        0      0        2 
   3    chr3_2343077     ASom    T    A        0      0        2 
   3    chr3_2343077     HCab    T    A        1      2        2 
   3    chr3_2343077     HPrz    T    A        1      2        2 
   3    chr3_2343077     ZBoe    T    A        0      0        2 
   3    chr3_2343077     ZGre    T    A        0      0        2 
   3    chr3_2343077     ZHar    T    A        0      0        2 
   3    chr3_2343077   Sample    T    A        1      2        2 
   3    chr3_2345535     AAsi    T    C        0      0        2 
   3    chr3_2345535     AKia    T    C        0      0        2 
   3    chr3_2345535     AOna    T    C      0.5      1        2 
   3    chr3_2345535     ASom    T    C        0      0        2 
   3    chr3_2345535     HCab    T    C      0.5      1        2 
   3    chr3_2345535     HPrz    T    C        0      0        2 
   3    chr3_2345535     ZBoe    T    C        0      0        2 
   3    chr3_2345535     ZGre    T    C        0      0        2 
   3    chr3_2345535     ZHar    T    C        0      0        2 
   3    chr3_2345535   Sample    T    C        0      0        2 
   3    chr3_2353271     AAsi    G    A        0      0        2 
   3    chr3_2353271     AKia    G    A        0      0        2 
   3    chr3_2353271     AOna    G    A        0      0        2 
   3    chr3_2353271     ASom    G    A        0      0        2 
   3    chr3_2353271     HCab    G    A        0      0        2 
   3    chr3_2353271     HPrz    G    A        0      0        2 
   3    chr3_2353271     ZBoe    G    A        0      0        2 
   3    chr3_2353271     ZGre    G    A      0.5      1        2 
   3    chr3_2353271     ZHar    G    A        0      0        2 
   3    chr3_2353271   Sample    G    A        0      0        2 
   3    chr3_2353557     AAsi    A    G        0      0        2 
   3    chr3_2353557     AKia    A    G        1      2        2 
   3    chr3_2353557     AOna    A    G        0      0        2 
   3    chr3_2353557     ASom    A    G        0      0        2 
   3    chr3_2353557     HCab    A    G        0      0        2 
   3    chr3_2353557     HPrz    A    G        0      0        2 
   3    chr3_2353557     ZBoe    A    G        0      0        2 
   3    chr3_2353557     ZGre    A    G        0      0        2 
   3    chr3_2353557     ZHar    A    G        0      0        2 
   3    chr3_2353557   Sample    A    G        0      0        2 
   3    chr3_2363669     AAsi    A    G        0      0        2 
   3    chr3_2363669     AKia    A    G        0      0        2 
   3    chr3_2363669     AOna    A    G      0.5      1        2 
   3    chr3_2363669     ASom    A    G        0      0        2 
   3    chr3_2363669     HCab    A    G        0      0        2 
   3    chr3_2363669     HPrz    A    G        0      0        2 
   3    chr3_2363669     ZBoe    A    G        0      0        2 
   3    chr3_2363669     ZGre    A    G        0      0        2 
   3    chr3_2363669     ZHar    A    G        0      0        2 
   3    chr3_2363669   Sample    A    G        0      0        2 
   3    chr3_2363826     AAsi    G    A        0      0        2 
   3    chr3_2363826     AKia    G    A        0      0        2 
   3    chr3_2363826     AOna    G    A        1      2        2 
   3    chr3_2363826     ASom    G    A        0      0        2 
   3    chr3_2363826     HCab    G    A        0      0        2 
   3    chr3_2363826     HPrz    G    A        0      0        2 
   3    chr3_2363826     ZBoe    G    A        0      0        2 
   3    chr3_2363826     ZGre    G    A        0      0        2 
   3    chr3_2363826     ZHar    G    A        0      0        2 
   3    chr3_2363826   Sample    G    A        0      0        2 
   3    chr3_2366281     AAsi    A    C        0      0        2 
   3    chr3_2366281     AKia    A    C        0      0        2 
   3    chr3_2366281     AOna    A    C      0.5      1        2 
   3    chr3_2366281     ASom    A    C        0      0        2 
   3    chr3_2366281     HCab    A    C        0      0        2 
   3    chr3_2366281     HPrz    A    C        0      0        2 
   3    chr3_2366281     ZBoe    A    C        0      0        2 
   3    chr3_2366281     ZGre    A    C        0      0        2 
   3    chr3_2366281     ZHar    A    C        0      0        2 
   3    chr3_2366281   Sample    A    C        0      0        2 
   3    chr3_2366899     AAsi    A    G        0      0        2 
   3    chr3_2366899     AKia    A    G        0      0        2 
   3    chr3_2366899     AOna    A    G        0      0        2 
   3    chr3_2366899     ASom    A    G        0      0        2 
   3    chr3_2366899     HCab    A    G        1      2        2 
   3    chr3_2366899     HPrz    A    G        1      2        2 
   3    chr3_2366899     ZBoe    A    G        0      0        2 
   3    chr3_2366899     ZGre    A    G        0      0        2 
   3    chr3_2366899     ZHar    A    G        0      0        2 
   3    chr3_2366899   Sample    A    G        1      2        2 
   3    chr3_2367199     AAsi    A    G        0      0        2 
   3    chr3_2367199     AKia    A    G        0      0        2 
   3    chr3_2367199     AOna    A    G        0      0        2 
   3    chr3_2367199     ASom    A    G        0      0        2 
   3    chr3_2367199     HCab    A    G        1      2        2 
   3    chr3_2367199     HPrz    A    G        1      2        2 
   3    chr3_2367199     ZBoe    A    G        0      0        2 
   3    chr3_2367199     ZGre    A    G        0      0        2 
   3    chr3_2367199     ZHar    A    G        0      0        2 
   3    chr3_2367199   Sample    A    G        1      2        2 
   3    chr3_2367894     AAsi    A    G        0      0        2 
   3    chr3_2367894     AKia    A    G        0      0        2 
   3    chr3_2367894     AOna    A    G        0      0        2 
   3    chr3_2367894     ASom    A    G        0      0        2 
   3    chr3_2367894     HCab    A    G        0      0        2 
   3    chr3_2367894     HPrz    A    G        0      0        2 
   3    chr3_2367894     ZBoe    A    G      0.5      1        2 
   3    chr3_2367894     ZGre    A    G        0      0        2 
   3    chr3_2367894     ZHar    A    G        0      0        2 
   3    chr3_2367894   Sample    A    G        0      0        2 
   3    chr3_2376761     AAsi    A    G        0      0        2 
   3    chr3_2376761     AKia    A    G        0      0        2 
   3    chr3_2376761     AOna    A    G        0      0        2 
   3    chr3_2376761     ASom    A    G        0      0        2 
   3    chr3_2376761     HCab    A    G        1      2        2 
   3    chr3_2376761     HPrz    A    G      0.5      1        2 
   3    chr3_2376761     ZBoe    A    G      0.5      1        2 
   3    chr3_2376761     ZGre    A    G        0      0        2 
   3    chr3_2376761     ZHar    A    G        0      0        2 
   3    chr3_2376761   Sample    A    G        1      2        2 
   3    chr3_2378176     AAsi    G    A        1      2        2 
   3    chr3_2378176     AKia    G    A        0      0        2 
   3    chr3_2378176     AOna    G    A        0      0        2 
   3    chr3_2378176     ASom    G    A        1      2        2 
   3    chr3_2378176     HCab    G    A        0      0        2 
   3    chr3_2378176     HPrz    G    A        0      0        2 
   3    chr3_2378176     ZBoe    G    A        0      0        2 
   3    chr3_2378176     ZGre    G    A        0      0        2 
   3    chr3_2378176     ZHar    G    A        0      0        2 
   3    chr3_2378176   Sample    G    A        0      0        2 
   3    chr3_2387250     AAsi    A    T        0      0        2 
   3    chr3_2387250     AKia    A    T        0      0        2 
   3    chr3_2387250     AOna    A    T        0      0        2 
   3    chr3_2387250     ASom    A    T        0      0        2 
   3    chr3_2387250     HCab    A    T        1      2        2 
   3    chr3_2387250     HPrz    A    T        1      2        2 
   3    chr3_2387250     ZBoe    A    T        0      0        2 
   3    chr3_2387250     ZGre    A    T        0      0        2 
   3    chr3_2387250     ZHar    A    T        0      0        2 
   3    chr3_2387250   Sample    A    T        1      2        2 
   3    chr3_2392741     AAsi    A    G        0      0        2 
   3    chr3_2392741     AKia    A    G        0      0        2 
   3    chr3_2392741     AOna    A    G      0.5      1        2 
   3    chr3_2392741     ASom    A    G        0      0        2 
   3    chr3_2392741     HCab    A    G        0      0        2 
   3    chr3_2392741     HPrz    A    G        0      0        2 
   3    chr3_2392741     ZBoe    A    G        0      0        2 
   3    chr3_2392741     ZGre    A    G        0      0        2 
   3    chr3_2392741     ZHar    A    G        0      0        2 
   3    chr3_2392741   Sample    A    G        0      0        2 
   3    chr3_2392993     AAsi    G    A        0      0        2 
   3    chr3_2392993     AKia    G    A        0      0        2 
   3    chr3_2392993     AOna    G    A        0      0        2 
   3    chr3_2392993     ASom    G    A        0      0        2 
   3    chr3_2392993     HCab    G    A        0      0        2 
   3    chr3_2392993     HPrz    G    A        0      0        2 
   3    chr3_2392993     ZBoe    G    A      0.5      1        2 
   3    chr3_2392993     ZGre    G    A        0      0        2 
   3    chr3_2392993     ZHar    G    A        0      0        2 
   3    chr3_2392993   Sample    G    A        0      0        2 
   3    chr3_2398543     AAsi    C    T        0      0        2 
   3    chr3_2398543     AKia    C    T        0      0        2 
   3    chr3_2398543     AOna    C    T      0.5      1        2 
   3    chr3_2398543     ASom    C    T        0      0        2 
   3    chr3_2398543     HCab    C    T        0      0        2 
   3    chr3_2398543     HPrz    C    T        0      0        2 
   3    chr3_2398543     ZBoe    C    T        0      0        2 
   3    chr3_2398543     ZGre    C    T        0      0        2 
   3    chr3_2398543     ZHar    C    T        0      0        2 
   3    chr3_2398543   Sample    C    T        0      0        2 
   3    chr3_2401426     AAsi    T    C        0      0        2 
   3    chr3_2401426     AKia    T    C        0      0        2 
   3    chr3_2401426     AOna    T    C        0      0        2 
   3    chr3_2401426     ASom    T    C        0      0        2 
   3    chr3_2401426     HCab    T    C        1      2        2 
   3    chr3_2401426     HPrz    T    C        1      2        2 
   3    chr3_2401426     ZBoe    T    C        0      0        2 
   3    chr3_2401426     ZGre    T    C        0      0        2 
   3    chr3_2401426     ZHar    T    C        0      0        2 
   3    chr3_2401426   Sample    T    C        1      2        2 
   3    chr3_2404625     AAsi    T    C        0      0        2 
   3    chr3_2404625     AKia    T    C        0      0        2 
   3    chr3_2404625     AOna    T    C        0      0        2 
   3    chr3_2404625     ASom    T    C        0      0        2 
   3    chr3_2404625     HCab    T    C        1      2        2 
   3    chr3_2404625     HPrz    T    C        1      2        2 
   3    chr3_2404625     ZBoe    T    C        0      0        2 
   3    chr3_2404625     ZGre    T    C        0      0        2 
   3    chr3_2404625     ZHar    T    C        0      0        2 
   3    chr3_2404625   Sample    T    C        0      0        2 
   3    chr3_2406422     AAsi    T    C        0      0        2 
   3    chr3_2406422     AKia    T    C        0      0        2 
   3    chr3_2406422     AOna    T    C        0      0        2 
   3    chr3_2406422     ASom    T    C        0      0        2 
   3    chr3_2406422     HCab    T    C        1      2        2 
   3    chr3_2406422     HPrz    T    C        0      0        2 
   3    chr3_2406422     ZBoe    T    C        0      0        2 
   3    chr3_2406422     ZGre    T    C        0      0        2 
   3    chr3_2406422     ZHar    T    C        0      0        2 
   3    chr3_2406422   Sample    T    C        0      0        2 
   3    chr3_2414959     AAsi    A    C        0      0        2 
   3    chr3_2414959     AKia    A    C        0      0        2 
   3    chr3_2414959     AOna    A    C        0      0        2 
   3    chr3_2414959     ASom    A    C        0      0        2 
   3    chr3_2414959     HCab    A    C        0      0        2 
   3    chr3_2414959     HPrz    A    C        0      0        2 
   3    chr3_2414959     ZBoe    A    C        0      0        2 
   3    chr3_2414959     ZGre    A    C        1      2        2 
   3    chr3_2414959     ZHar    A    C        0      0        2 
   3    chr3_2414959   Sample    A    C        0      0        2 
   3    chr3_2417206     AAsi    G    A        0      0        2 
   3    chr3_2417206     AKia    G    A        0      0        2 
   3    chr3_2417206     AOna    G    A        0      0        2 
   3    chr3_2417206     ASom    G    A        0      0        2 
   3    chr3_2417206     HCab    G    A        0      0        2 
   3    chr3_2417206     HPrz    G    A        0      0        2 
   3    chr3_2417206     ZBoe    G    A        1      2        2 
   3    chr3_2417206     ZGre    G    A        0      0        2 
   3    chr3_2417206     ZHar    G    A        0      0        2 
   3    chr3_2417206   Sample    G    A        0      0        2 
   3    chr3_2425724     AAsi    G    T        0      0        2 
   3    chr3_2425724     AKia    G    T        1      2        2 
   3    chr3_2425724     AOna    G    T        0      0        2 
   3    chr3_2425724     ASom    G    T        0      0        2 
   3    chr3_2425724     HCab    G    T        0      0        2 
   3    chr3_2425724     HPrz    G    T        0      0        2 
   3    chr3_2425724     ZBoe    G    T        0      0        2 
   3    chr3_2425724     ZGre    G    T        0      0        2 
   3    chr3_2425724     ZHar    G    T        0      0        2 
   3    chr3_2425724   Sample    G    T        0      0        2 
   3    chr3_2430345     AAsi    A    G        0      0        2 
   3    chr3_2430345     AKia    A    G        0      0        2 
   3    chr3_2430345     AOna    A    G        0      0        2 
   3    chr3_2430345     ASom    A    G        0      0        2 
   3    chr3_2430345     HCab    A    G        1      2        2 
   3    chr3_2430345     HPrz    A    G        1      2        2 
   3    chr3_2430345     ZBoe    A    G        0      0        2 
   3    chr3_2430345     ZGre    A    G        0      0        2 
   3    chr3_2430345     ZHar    A    G        0      0        2 
   3    chr3_2430345   Sample    A    G        1      2        2 
   3    chr3_2434734     AAsi    T    C        0      0        2 
   3    chr3_2434734     AKia    T    C        0      0        2 
   3    chr3_2434734     AOna    T    C      0.5      1        2 
   3    chr3_2434734     ASom    T    C        0      0        2 
   3    chr3_2434734     HCab    T    C        0      0        2 
   3    chr3_2434734     HPrz    T    C        0      0        2 
   3    chr3_2434734     ZBoe    T    C        0      0        2 
   3    chr3_2434734     ZGre    T    C        0      0        2 
   3    chr3_2434734     ZHar    T    C        0      0        2 
   3    chr3_2434734   Sample    T    C        0      0        2 
   3    chr3_2442147     AAsi    A    C        0      0        2 
   3    chr3_2442147     AKia    A    C        0      0        2 
   3    chr3_2442147     AOna    A    C        0      0        2 
   3    chr3_2442147     ASom    A    C        0      0        2 
   3    chr3_2442147     HCab    A    C        1      2        2 
   3    chr3_2442147     HPrz    A    C        1      2        2 
   3    chr3_2442147     ZBoe    A    C        0      0        2 
   3    chr3_2442147     ZGre    A    C        0      0        2 
   3    chr3_2442147     ZHar    A    C        0      0        2 
   3    chr3_2442147   Sample    A    C        1      2        2 
   3    chr3_2442501     AAsi    G    A        0      0        2 
   3    chr3_2442501     AKia    G    A        0      0        2 
   3    chr3_2442501     AOna    G    A        0      0        2 
   3    chr3_2442501     ASom    G    A        0      0        2 
   3    chr3_2442501     HCab    G    A        1      2        2 
   3    chr3_2442501     HPrz    G    A        1      2        2 
   3    chr3_2442501     ZBoe    G    A        0      0        2 
   3    chr3_2442501     ZGre    G    A        0      0        2 
   3    chr3_2442501     ZHar    G    A        0      0        2 
   3    chr3_2442501   Sample    G    A        1      2        2 
   3    chr3_2442950     AAsi    A    C        0      0        2 
   3    chr3_2442950     AKia    A    C        0      0        2 
   3    chr3_2442950     AOna    A    C        0      0        2 
   3    chr3_2442950     ASom    A    C        0      0        2 
   3    chr3_2442950     HCab    A    C        1      2        2 
   3    chr3_2442950     HPrz    A    C        1      2        2 
   3    chr3_2442950     ZBoe    A    C        0      0        2 
   3    chr3_2442950     ZGre    A    C        0      0        2 
   3    chr3_2442950     ZHar    A    C        0      0        2 
   3    chr3_2442950   Sample    A    C        1      2        2 
   3    chr3_2451566     AAsi    T    C        0      0        2 
   3    chr3_2451566     AKia    T    C        0      0        2 
   3    chr3_2451566     AOna    T    C        0      0        2 
   3    chr3_2451566     ASom    T    C        0      0        2 
   3    chr3_2451566     HCab    T    C        0      0        2 
   3    chr3_2451566     HPrz    T    C      0.5      1        2 
   3    chr3_2451566     ZBoe    T    C        0      0        2 
   3    chr3_2451566     ZGre    T    C        0      0        2 
   3    chr3_2451566     ZHar    T    C        0      0        2 
   3    chr3_2451566   Sample    T    C        0      0        2 
   3    chr3_2453985     AAsi    G    A        0      0        2 
   3    chr3_2453985     AKia    G    A        0      0        2 
   3    chr3_2453985     AOna    G    A        0      0        2 
   3    chr3_2453985     ASom    G    A        1      2        2 
   3    chr3_2453985     HCab    G    A        0      0        2 
   3    chr3_2453985     HPrz    G    A        0      0        2 
   3    chr3_2453985     ZBoe    G    A        0      0        2 
   3    chr3_2453985     ZGre    G    A        0      0        2 
   3    chr3_2453985     ZHar    G    A        0      0        2 
   3    chr3_2453985   Sample    G    A        0      0        2 
   3    chr3_2454156     AAsi    A    G        0      0        2 
   3    chr3_2454156     AKia    A    G        0      0        2 
   3    chr3_2454156     AOna    A    G        0      0        2 
   3    chr3_2454156     ASom    A    G        0      0        2 
   3    chr3_2454156     HCab    A    G        0      0        2 
   3    chr3_2454156     HPrz    A    G        0      0        2 
   3    chr3_2454156     ZBoe    A    G      0.5      1        2 
   3    chr3_2454156     ZGre    A    G        1      2        2 
   3    chr3_2454156     ZHar    A    G        1      2        2 
   3    chr3_2454156   Sample    A    G        0      0        2 
   3    chr3_2460239     AAsi    T    C        0      0        2 
   3    chr3_2460239     AKia    T    C        0      0        2 
   3    chr3_2460239     AOna    T    C        0      0        2 
   3    chr3_2460239     ASom    T    C        0      0        2 
   3    chr3_2460239     HCab    T    C        0      0        2 
   3    chr3_2460239     HPrz    T    C        0      0        2 
   3    chr3_2460239     ZBoe    T    C      0.5      1        2 
   3    chr3_2460239     ZGre    T    C        0      0        2 
   3    chr3_2460239     ZHar    T    C        0      0        2 
   3    chr3_2460239   Sample    T    C        0      0        2 
   3    chr3_2465137     AAsi    A    C        0      0        2 
   3    chr3_2465137     AKia    A    C        0      0        2 
   3    chr3_2465137     AOna    A    C        0      0        2 
   3    chr3_2465137     ASom    A    C        0      0        2 
   3    chr3_2465137     HCab    A    C        1      2        2 
   3    chr3_2465137     HPrz    A    C        1      2        2 
   3    chr3_2465137     ZBoe    A    C        0      0        2 
   3    chr3_2465137     ZGre    A    C        0      0        2 
   3    chr3_2465137     ZHar    A    C        0      0        2 
   3    chr3_2465137   Sample    A    C        1      2        2 
   3    chr3_2465185     AAsi    A    C      0.5      1        2 
   3    chr3_2465185     AKia    A    C        0      0        2 
   3    chr3_2465185     AOna    A    C        0      0        2 
   3    chr3_2465185     ASom    A    C        0      0        2 
   3    chr3_2465185     HCab    A    C        0      0        2 
   3    chr3_2465185     HPrz    A    C        0      0        2 
   3    chr3_2465185     ZBoe    A    C        0      0        2 
   3    chr3_2465185     ZGre    A    C        0      0        2 
   3    chr3_2465185     ZHar    A    C        0      0        2 
   3    chr3_2465185   Sample    A    C        0      0        2 
   3    chr3_2466408     AAsi    A    G        0      0        2 
   3    chr3_2466408     AKia    A    G      0.5      1        2 
   3    chr3_2466408     AOna    A    G      0.5      1        2 
   3    chr3_2466408     ASom    A    G        0      0        2 
   3    chr3_2466408     HCab    A    G        0      0        2 
   3    chr3_2466408     HPrz    A    G        0      0        2 
   3    chr3_2466408     ZBoe    A    G        0      0        2 
   3    chr3_2466408     ZGre    A    G        0      0        2 
   3    chr3_2466408     ZHar    A    G        0      0        2 
   3    chr3_2466408   Sample    A    G        0      0        2 
   3    chr3_2468616     AAsi    C    T        0      0        2 
   3    chr3_2468616     AKia    C    T        0      0        2 
   3    chr3_2468616     AOna    C    T        0      0        2 
   3    chr3_2468616     ASom    C    T        0      0        2 
   3    chr3_2468616     HCab    C    T        1      2        2 
   3    chr3_2468616     HPrz    C    T      0.5      1        2 
   3    chr3_2468616     ZBoe    C    T        0      0        2 
   3    chr3_2468616     ZGre    C    T        0      0        2 
   3    chr3_2468616     ZHar    C    T        0      0        2 
   3    chr3_2468616   Sample    C    T        0      0        2 
   3    chr3_2473398     AAsi    T    C        0      0        2 
   3    chr3_2473398     AKia    T    C      0.5      1        2 
   3    chr3_2473398     AOna    T    C        0      0        2 
   3    chr3_2473398     ASom    T    C        0      0        2 
   3    chr3_2473398     HCab    T    C        0      0        2 
   3    chr3_2473398     HPrz    T    C        0      0        2 
   3    chr3_2473398     ZBoe    T    C        0      0        2 
   3    chr3_2473398     ZGre    T    C        0      0        2 
   3    chr3_2473398     ZHar    T    C        0      0        2 
   3    chr3_2473398   Sample    T    C        0      0        2 
   3    chr3_2475766     AAsi    G    C        0      0        2 
   3    chr3_2475766     AKia    G    C        0      0        2 
   3    chr3_2475766     AOna    G    C      0.5      1        2 
   3    chr3_2475766     ASom    G    C        0      0        2 
   3    chr3_2475766     HCab    G    C        0      0        2 
   3    chr3_2475766     HPrz    G    C        0      0        2 
   3    chr3_2475766     ZBoe    G    C        0      0        2 
   3    chr3_2475766     ZGre    G    C        0      0        2 
   3    chr3_2475766     ZHar    G    C        0      0        2 
   3    chr3_2475766   Sample    G    C        0      0        2 
   3    chr3_2477217     AAsi    G    C        0      0        2 
   3    chr3_2477217     AKia    G    C        0      0        2 
   3    chr3_2477217     AOna    G    C        0      0        2 
   3    chr3_2477217     ASom    G    C        1      2        2 
   3    chr3_2477217     HCab    G    C        0      0        2 
   3    chr3_2477217     HPrz    G    C        0      0        2 
   3    chr3_2477217     ZBoe    G    C        0      0        2 
   3    chr3_2477217     ZGre    G    C        0      0        2 
   3    chr3_2477217     ZHar    G    C        0      0        2 
   3    chr3_2477217   Sample    G    C        0      0        2 
   3    chr3_2477322     AAsi    T    C        0      0        2 
   3    chr3_2477322     AKia    T    C        0      0        2 
   3    chr3_2477322     AOna    T    C        0      0        2 
   3    chr3_2477322     ASom    T    C        0      0        2 
   3    chr3_2477322     HCab    T    C        0      0        2 
   3    chr3_2477322     HPrz    T    C        0      0        2 
   3    chr3_2477322     ZBoe    T    C        0      0        2 
   3    chr3_2477322     ZGre    T    C        0      0        2 
   3    chr3_2477322     ZHar    T    C        1      2        2 
   3    chr3_2477322   Sample    T    C        0      0        2 
   3    chr3_2482461     AAsi    C    G        0      0        2 
   3    chr3_2482461     AKia    C    G        0      0        2 
   3    chr3_2482461     AOna    C    G        0      0        2 
   3    chr3_2482461     ASom    C    G        0      0        2 
   3    chr3_2482461     HCab    C    G      0.5      1        2 
   3    chr3_2482461     HPrz    C    G        0      0        2 
   3    chr3_2482461     ZBoe    C    G        0      0        2 
   3    chr3_2482461     ZGre    C    G        0      0        2 
   3    chr3_2482461     ZHar    C    G        0      0        2 
   3    chr3_2482461   Sample    C    G        0      0        2 
   3    chr3_2484584     AAsi    G    A      0.5      1        2 
   3    chr3_2484584     AKia    G    A        0      0        2 
   3    chr3_2484584     AOna    G    A        0      0        2 
   3    chr3_2484584     ASom    G    A        0      0        2 
   3    chr3_2484584     HCab    G    A        0      0        2 
   3    chr3_2484584     HPrz    G    A        0      0        2 
   3    chr3_2484584     ZBoe    G    A        0      0        2 
   3    chr3_2484584     ZGre    G    A        0      0        2 
   3    chr3_2484584     ZHar    G    A        0      0        2 
   3    chr3_2484584   Sample    G    A        0      0        2 
   3    chr3_2487803     AAsi    A    C        1      2        2 
   3    chr3_2487803     AKia    A    C        0      0        2 
   3    chr3_2487803     AOna    A    C        0      0        2 
   3    chr3_2487803     ASom    A    C        1      2        2 
   3    chr3_2487803     HCab    A    C        0      0        2 
   3    chr3_2487803     HPrz    A    C        0      0        2 
   3    chr3_2487803     ZBoe    A    C        1      2        2 
   3    chr3_2487803     ZGre    A    C        1      2        2 
   3    chr3_2487803     ZHar    A    C        1      2        2 
   3    chr3_2487803   Sample    A    C        0      0        2 
   3    chr3_2490179     AAsi    T    C        0      0        2 
   3    chr3_2490179     AKia    T    C        1      2        2 
   3    chr3_2490179     AOna    T    C      0.5      1        2 
   3    chr3_2490179     ASom    T    C        0      0        2 
   3    chr3_2490179     HCab    T    C        0      0        2 
   3    chr3_2490179     HPrz    T    C        0      0        2 
   3    chr3_2490179     ZBoe    T    C      0.5      1        2 
   3    chr3_2490179     ZGre    T    C        0      0        2 
   3    chr3_2490179     ZHar    T    C        0      0        2 
   3    chr3_2490179   Sample    T    C        0      0        2 
   3    chr3_2492235     AAsi    T    G        0      0        2 
   3    chr3_2492235     AKia    T    G        0      0        2 
   3    chr3_2492235     AOna    T    G        0      0        2 
   3    chr3_2492235     ASom    T    G        0      0        2 
   3    chr3_2492235     HCab    T    G        0      0        2 
   3    chr3_2492235     HPrz    T    G        0      0        2 
   3    chr3_2492235     ZBoe    T    G      0.5      1        2 
   3    chr3_2492235     ZGre    T    G        0      0        2 
   3    chr3_2492235     ZHar    T    G        0      0        2 
   3    chr3_2492235   Sample    T    G        0      0        2 
   3    chr3_2492278     AAsi    A    G        0      0        2 
   3    chr3_2492278     AKia    A    G        0      0        2 
   3    chr3_2492278     AOna    A    G        0      0        2 
   3    chr3_2492278     ASom    A    G        0      0        2 
   3    chr3_2492278     HCab    A    G        0      0        2 
   3    chr3_2492278     HPrz    A    G        0      0        2 
   3    chr3_2492278     ZBoe    A    G        0      0        2 
   3    chr3_2492278     ZGre    A    G        0      0        2 
   3    chr3_2492278     ZHar    A    G        1      2        2 
   3    chr3_2492278   Sample    A    G        0      0        2 
   3    chr3_2494595     AAsi    G    C        0      0        2 
   3    chr3_2494595     AKia    G    C      0.5      1        2 
   3    chr3_2494595     AOna    G    C        0      0        2 
   3    chr3_2494595     ASom    G    C        0      0        2 
   3    chr3_2494595     HCab    G    C        0      0        2 
   3    chr3_2494595     HPrz    G    C        0      0        2 
   3    chr3_2494595     ZBoe    G    C        0      0        2 
   3    chr3_2494595     ZGre    G    C        0      0        2 
   3    chr3_2494595     ZHar    G    C        0      0        2 
   3    chr3_2494595   Sample    G    C        0      0        2 
   3    chr3_2496512     AAsi    A    G        0      0        2 
   3    chr3_2496512     AKia    A    G        0      0        2 
   3    chr3_2496512     AOna    A    G        0      0        2 
   3    chr3_2496512     ASom    A    G        0      0        2 
   3    chr3_2496512     HCab    A    G        1      2        2 
   3    chr3_2496512     HPrz    A    G        1      2        2 
   3    chr3_2496512     ZBoe    A    G        0      0        2 
   3    chr3_2496512     ZGre    A    G        1      2        2 
   3    chr3_2496512     ZHar    A    G        0      0        2 
   3    chr3_2496512   Sample    A    G        1      2        2 
   3    chr3_2499542     AAsi    A    G        0      0        2 
   3    chr3_2499542     AKia    A    G        0      0        2 
   3    chr3_2499542     AOna    A    G        1      2        2 
   3    chr3_2499542     ASom    A    G        0      0        2 
   3    chr3_2499542     HCab    A    G        0      0        2 
   3    chr3_2499542     HPrz    A    G        0      0        2 
   3    chr3_2499542     ZBoe    A    G        0      0        2 
   3    chr3_2499542     ZGre    A    G        0      0        2 
   3    chr3_2499542     ZHar    A    G        0      0        2 
   3    chr3_2499542   Sample    A    G        0      0        2 
   3    chr3_2502239     AAsi    T    C        0      0        2 
   3    chr3_2502239     AKia    T    C        0      0        2 
   3    chr3_2502239     AOna    T    C        0      0        2 
   3    chr3_2502239     ASom    T    C      0.5      1        2 
   3    chr3_2502239     HCab    T    C        0      0        2 
   3    chr3_2502239     HPrz    T    C        0      0        2 
   3    chr3_2502239     ZBoe    T    C        0      0        2 
   3    chr3_2502239     ZGre    T    C        0      0        2 
   3    chr3_2502239     ZHar    T    C        0      0        2 
   3    chr3_2502239   Sample    T    C        0      0        2 
   3    chr3_2505421     AAsi    G    C        0      0        2 
   3    chr3_2505421     AKia    G    C        0      0        2 
   3    chr3_2505421     AOna    G    C        0      0        2 
   3    chr3_2505421     ASom    G    C        0      0        2 
   3    chr3_2505421     HCab    G    C        1      2        2 
   3    chr3_2505421     HPrz    G    C        1      2        2 
   3    chr3_2505421     ZBoe    G    C        0      0        2 
   3    chr3_2505421     ZGre    G    C        0      0        2 
   3    chr3_2505421     ZHar    G    C        0      0        2 
   3    chr3_2505421   Sample    G    C        1      2        2 
   3    chr3_2509187     AAsi    C    A        0      0        2 
   3    chr3_2509187     AKia    C    A        0      0        2 
   3    chr3_2509187     AOna    C    A        1      2        2 
   3    chr3_2509187     ASom    C    A        0      0        2 
   3    chr3_2509187     HCab    C    A        0      0        2 
   3    chr3_2509187     HPrz    C    A        0      0        2 
   3    chr3_2509187     ZBoe    C    A        0      0        2 
   3    chr3_2509187     ZGre    C    A        0      0        2 
   3    chr3_2509187     ZHar    C    A        0      0        2 
   3    chr3_2509187   Sample    C    A        0      0        2 
   3    chr3_2510091     AAsi    A    G        0      0        2 
   3    chr3_2510091     AKia    A    G        0      0        2 
   3    chr3_2510091     AOna    A    G        0      0        2 
   3    chr3_2510091     ASom    A    G        0      0        2 
   3    chr3_2510091     HCab    A    G      0.5      1        2 
   3    chr3_2510091     HPrz    A    G        0      0        2 
   3    chr3_2510091     ZBoe    A    G        0      0        2 
   3    chr3_2510091     ZGre    A    G        0      0        2 
   3    chr3_2510091     ZHar    A    G        0      0        2 
   3    chr3_2510091   Sample    A    G        0      0        2 
   3    chr3_2510587     AAsi    T    C        0      0        2 
   3    chr3_2510587     AKia    T    C        0      0        2 
   3    chr3_2510587     AOna    T    C        0      0        2 
   3    chr3_2510587     ASom    T    C        0      0        2 
   3    chr3_2510587     HCab    T    C        1      2        2 
   3    chr3_2510587     HPrz    T    C        1      2        2 
   3    chr3_2510587     ZBoe    T    C        0      0        2 
   3    chr3_2510587     ZGre    T    C        0      0        2 
   3    chr3_2510587     ZHar    T    C        0      0        2 
   3    chr3_2510587   Sample    T    C        1      2        2 
   3    chr3_2510629     AAsi    T    C      0.5      1        2 
   3    chr3_2510629     AKia    T    C        0      0        2 
   3    chr3_2510629     AOna    T    C        0      0        2 
   3    chr3_2510629     ASom    T    C        1      2        2 
   3    chr3_2510629     HCab    T    C        0      0        2 
   3    chr3_2510629     HPrz    T    C        0      0        2 
   3    chr3_2510629     ZBoe    T    C        0      0        2 
   3    chr3_2510629     ZGre    T    C        0      0        2 
   3    chr3_2510629     ZHar    T    C        0      0        2 
   3    chr3_2510629   Sample    T    C        0      0        2 
   3    chr3_2513723     AAsi    A    G        0      0        2 
   3    chr3_2513723     AKia    A    G        0      0        2 
   3    chr3_2513723     AOna    A    G        0      0        2 
   3    chr3_2513723     ASom    A    G        0      0        2 
   3    chr3_2513723     HCab    A    G        0      0        2 
   3    chr3_2513723     HPrz    A    G        0      0        2 
   3    chr3_2513723     ZBoe    A    G        0      0        2 
   3    chr3_2513723     ZGre    A    G        1      2        2 
   3    chr3_2513723     ZHar    A    G        0      0        2 
   3    chr3_2513723   Sample    A    G        0      0        2 
   3    chr3_2513896     AAsi    G    A        0      0        2 
   3    chr3_2513896     AKia    G    A        0      0        2 
   3    chr3_2513896     AOna    G    A      0.5      1        2 
   3    chr3_2513896     ASom    G    A        0      0        2 
   3    chr3_2513896     HCab    G    A        0      0        2 
   3    chr3_2513896     HPrz    G    A        0      0        2 
   3    chr3_2513896     ZBoe    G    A        0      0        2 
   3    chr3_2513896     ZGre    G    A        0      0        2 
   3    chr3_2513896     ZHar    G    A        0      0        2 
   3    chr3_2513896   Sample    G    A        0      0        2 
   3    chr3_2514293     AAsi    T    C        0      0        2 
   3    chr3_2514293     AKia    T    C        0      0        2 
   3    chr3_2514293     AOna    T    C        0      0        2 
   3    chr3_2514293     ASom    T    C        0      0        2 
   3    chr3_2514293     HCab    T    C        0      0        2 
   3    chr3_2514293     HPrz    T    C      0.5      1        2 
   3    chr3_2514293     ZBoe    T    C        0      0        2 
   3    chr3_2514293     ZGre    T    C        0      0        2 
   3    chr3_2514293     ZHar    T    C        0      0        2 
   3    chr3_2514293   Sample    T    C        0      0        2 
   3    chr3_2518111     AAsi    A    G        0      0        2 
   3    chr3_2518111     AKia    A    G      0.5      1        2 
   3    chr3_2518111     AOna    A    G        0      0        2 
   3    chr3_2518111     ASom    A    G        0      0        2 
   3    chr3_2518111     HCab    A    G        0      0        2 
   3    chr3_2518111     HPrz    A    G        0      0        2 
   3    chr3_2518111     ZBoe    A    G        0      0        2 
   3    chr3_2518111     ZGre    A    G        0      0        2 
   3    chr3_2518111     ZHar    A    G        0      0        2 
   3    chr3_2518111   Sample    A    G        0      0        2 
   3    chr3_2522418     AAsi    C    T        1      2        2 
   3    chr3_2522418     AKia    C    T        0      0        2 
   3    chr3_2522418     AOna    C    T        0      0        2 
   3    chr3_2522418     ASom    C    T        1      2        2 
   3    chr3_2522418     HCab    C    T        0      0        2 
   3    chr3_2522418     HPrz    C    T        0      0        2 
   3    chr3_2522418     ZBoe    C    T        0      0        2 
   3    chr3_2522418     ZGre    C    T        0      0        2 
   3    chr3_2522418     ZHar    C    T        0      0        2 
   3    chr3_2522418   Sample    C    T        0      0        2 
   3    chr3_2524738     AAsi    A    T        0      0        2 
   3    chr3_2524738     AKia    A    T        0      0        2 
   3    chr3_2524738     AOna    A    T        0      0        2 
   3    chr3_2524738     ASom    A    T        0      0        2 
   3    chr3_2524738     HCab    A    T        1      2        2 
   3    chr3_2524738     HPrz    A    T        1      2        2 
   3    chr3_2524738     ZBoe    A    T        0      0        2 
   3    chr3_2524738     ZGre    A    T        0      0        2 
   3    chr3_2524738     ZHar    A    T        0      0        2 
   3    chr3_2524738   Sample    A    T        1      2        2 
   3    chr3_2536884     AAsi    G    A        0      0        2 
   3    chr3_2536884     AKia    G    A        0      0        2 
   3    chr3_2536884     AOna    G    A        0      0        2 
   3    chr3_2536884     ASom    G    A        0      0        2 
   3    chr3_2536884     HCab    G    A        1      2        2 
   3    chr3_2536884     HPrz    G    A        1      2        2 
   3    chr3_2536884     ZBoe    G    A        0      0        2 
   3    chr3_2536884     ZGre    G    A        0      0        2 
   3    chr3_2536884     ZHar    G    A        0      0        2 
   3    chr3_2536884   Sample    G    A        1      2        2 
   3    chr3_2538399     AAsi    G    A        0      0        2 
   3    chr3_2538399     AKia    G    A        0      0        2 
   3    chr3_2538399     AOna    G    A        0      0        2 
   3    chr3_2538399     ASom    G    A        0      0        2 
   3    chr3_2538399     HCab    G    A        1      2        2 
   3    chr3_2538399     HPrz    G    A        1      2        2 
   3    chr3_2538399     ZBoe    G    A        0      0        2 
   3    chr3_2538399     ZGre    G    A        0      0        2 
   3    chr3_2538399     ZHar    G    A        0      0        2 
   3    chr3_2538399   Sample    G    A        1      2        2 
   3    chr3_2542915     AAsi    C    G        0      0        2 
   3    chr3_2542915     AKia    C    G      0.5      1        2 
   3    chr3_2542915     AOna    C    G        1      2        2 
   3    chr3_2542915     ASom    C    G        0      0        2 
   3    chr3_2542915     HCab    C    G        0      0        2 
   3    chr3_2542915     HPrz    C    G        0      0        2 
   3    chr3_2542915     ZBoe    C    G        0      0        2 
   3    chr3_2542915     ZGre    C    G        0      0        2 
   3    chr3_2542915     ZHar    C    G        0      0        2 
   3    chr3_2542915   Sample    C    G        0      0        2 
   3    chr3_2543646     AAsi    A    G        0      0        2 
   3    chr3_2543646     AKia    A    G      0.5      1        2 
   3    chr3_2543646     AOna    A    G        0      0        2 
   3    chr3_2543646     ASom    A    G        0      0        2 
   3    chr3_2543646     HCab    A    G        0      0        2 
   3    chr3_2543646     HPrz    A    G        0      0        2 
   3    chr3_2543646     ZBoe    A    G        0      0        2 
   3    chr3_2543646     ZGre    A    G        0      0        2 
   3    chr3_2543646     ZHar    A    G        0      0        2 
   3    chr3_2543646   Sample    A    G        0      0        2 
   3    chr3_2548534     AAsi    G    C        0      0        2 
   3    chr3_2548534     AKia    G    C        0      0        2 
   3    chr3_2548534     AOna    G    C        0      0        2 
   3    chr3_2548534     ASom    G    C        0      0        2 
   3    chr3_2548534     HCab    G    C        1      2        2 
   3    chr3_2548534     HPrz    G    C        1      2        2 
   3    chr3_2548534     ZBoe    G    C        0      0        2 
   3    chr3_2548534     ZGre    G    C        0      0        2 
   3    chr3_2548534     ZHar    G    C        0      0        2 
   3    chr3_2548534   Sample    G    C        1      2        2 
   3    chr3_2551742     AAsi    A    G        0      0        2 
   3    chr3_2551742     AKia    A    G        0      0        2 
   3    chr3_2551742     AOna    A    G        0      0        2 
   3    chr3_2551742     ASom    A    G        0      0        2 
   3    chr3_2551742     HCab    A    G        0      0        2 
   3    chr3_2551742     HPrz    A    G        0      0        2 
   3    chr3_2551742     ZBoe    A    G        0      0        2 
   3    chr3_2551742     ZGre    A    G        1      2        2 
   3    chr3_2551742     ZHar    A    G        0      0        2 
   3    chr3_2551742   Sample    A    G        0      0        2 
   3    chr3_2555056     AAsi    T    C        0      0        2 
   3    chr3_2555056     AKia    T    C        0      0        2 
   3    chr3_2555056     AOna    T    C        0      0        2 
   3    chr3_2555056     ASom    T    C        0      0        2 
   3    chr3_2555056     HCab    T    C        0      0        2 
   3    chr3_2555056     HPrz    T    C        0      0        2 
   3    chr3_2555056     ZBoe    T    C        0      0        2 
   3    chr3_2555056     ZGre    T    C        1      2        2 
   3    chr3_2555056     ZHar    T    C        0      0        2 
   3    chr3_2555056   Sample    T    C        0      0        2 
   3    chr3_2556246     AAsi    T    C        0      0        2 
   3    chr3_2556246     AKia    T    C        0      0        2 
   3    chr3_2556246     AOna    T    C        0      0        2 
   3    chr3_2556246     ASom    T    C        0      0        2 
   3    chr3_2556246     HCab    T    C        1      2        2 
   3    chr3_2556246     HPrz    T    C        1      2        2 
   3    chr3_2556246     ZBoe    T    C        0      0        2 
   3    chr3_2556246     ZGre    T    C        0      0        2 
   3    chr3_2556246     ZHar    T    C        0      0        2 
   3    chr3_2556246   Sample    T    C        1      2        2 
   3    chr3_2557727     AAsi    A    C        0      0        2 
   3    chr3_2557727     AKia    A    C        1      2        2 
   3    chr3_2557727     AOna    A    C        0      0        2 
   3    chr3_2557727     ASom    A    C        0      0        2 
   3    chr3_2557727     HCab    A    C        0      0        2 
   3    chr3_2557727     HPrz    A    C        0      0        2 
   3    chr3_2557727     ZBoe    A    C        0      0        2 
   3    chr3_2557727     ZGre    A    C        0      0        2 
   3    chr3_2557727     ZHar    A    C        0      0        2 
   3    chr3_2557727   Sample    A    C        0      0        2 
   3    chr3_2570091     AAsi    G    T        0      0        2 
   3    chr3_2570091     AKia    G    T        0      0        2 
   3    chr3_2570091     AOna    G    T        0      0        2 
   3    chr3_2570091     ASom    G    T        0      0        2 
   3    chr3_2570091     HCab    G    T        1      2        2 
   3    chr3_2570091     HPrz    G    T        1      2        2 
   3    chr3_2570091     ZBoe    G    T        0      0        2 
   3    chr3_2570091     ZGre    G    T        0      0        2 
   3    chr3_2570091     ZHar    G    T        0      0        2 
   3    chr3_2570091   Sample    G    T        1      2        2 
   3    chr3_2570950     AAsi    C    T        0      0        2 
   3    chr3_2570950     AKia    C    T        1      2        2 
   3    chr3_2570950     AOna    C    T        1      2        2 
   3    chr3_2570950     ASom    C    T        0      0        2 
   3    chr3_2570950     HCab    C    T        0      0        2 
   3    chr3_2570950     HPrz    C    T        0      0        2 
   3    chr3_2570950     ZBoe    C    T        0      0        2 
   3    chr3_2570950     ZGre    C    T        0      0        2 
   3    chr3_2570950     ZHar    C    T        0      0        2 
   3    chr3_2570950   Sample    C    T        0      0        2 
   3    chr3_2571268     AAsi    G    T        0      0        2 
   3    chr3_2571268     AKia    G    T        0      0        2 
   3    chr3_2571268     AOna    G    T        0      0        2 
   3    chr3_2571268     ASom    G    T        0      0        2 
   3    chr3_2571268     HCab    G    T        1      2        2 
   3    chr3_2571268     HPrz    G    T        1      2        2 
   3    chr3_2571268     ZBoe    G    T        0      0        2 
   3    chr3_2571268     ZGre    G    T        0      0        2 
   3    chr3_2571268     ZHar    G    T        0      0        2 
   3    chr3_2571268   Sample    G    T        1      2        2 
   3    chr3_2572323     AAsi    G    A        0      0        2 
   3    chr3_2572323     AKia    G    A        0      0        2 
   3    chr3_2572323     AOna    G    A        0      0        2 
   3    chr3_2572323     ASom    G    A        0      0        2 
   3    chr3_2572323     HCab    G    A        1      2        2 
   3    chr3_2572323     HPrz    G    A        1      2        2 
   3    chr3_2572323     ZBoe    G    A        0      0        2 
   3    chr3_2572323     ZGre    G    A        0      0        2 
   3    chr3_2572323     ZHar    G    A        0      0        2 
   3    chr3_2572323   Sample    G    A        1      2        2 
   3    chr3_2573900     AAsi    A    G        0      0        2 
   3    chr3_2573900     AKia    A    G        0      0        2 
   3    chr3_2573900     AOna    A    G        0      0        2 
   3    chr3_2573900     ASom    A    G        0      0        2 
   3    chr3_2573900     HCab    A    G        1      2        2 
   3    chr3_2573900     HPrz    A    G        1      2        2 
   3    chr3_2573900     ZBoe    A    G        0      0        2 
   3    chr3_2573900     ZGre    A    G        0      0        2 
   3    chr3_2573900     ZHar    A    G        0      0        2 
   3    chr3_2573900   Sample    A    G        1      2        2 
   3    chr3_2578626     AAsi    T    C        0      0        2 
   3    chr3_2578626     AKia    T    C        0      0        2 
   3    chr3_2578626     AOna    T    C        0      0        2 
   3    chr3_2578626     ASom    T    C        0      0        2 
   3    chr3_2578626     HCab    T    C        0      0        2 
   3    chr3_2578626     HPrz    T    C        0      0        2 
   3    chr3_2578626     ZBoe    T    C        0      0        2 
   3    chr3_2578626     ZGre    T    C        1      2        2 
   3    chr3_2578626     ZHar    T    C        0      0        2 
   3    chr3_2578626   Sample    T    C        0      0        2 
   3    chr3_2580042     AAsi    A    G        1      2        2 
   3    chr3_2580042     AKia    A    G        0      0        2 
   3    chr3_2580042     AOna    A    G        0      0        2 
   3    chr3_2580042     ASom    A    G        1      2        2 
   3    chr3_2580042     HCab    A    G        0      0        2 
   3    chr3_2580042     HPrz    A    G        0      0        2 
   3    chr3_2580042     ZBoe    A    G        0      0        2 
   3    chr3_2580042     ZGre    A    G        0      0        2 
   3    chr3_2580042     ZHar    A    G        0      0        2 
   3    chr3_2580042   Sample    A    G        0      0        2 
   3    chr3_2582996     AAsi    C    A        0      0        2 
   3    chr3_2582996     AKia    C    A        0      0        2 
   3    chr3_2582996     AOna    C    A        1      2        2 
   3    chr3_2582996     ASom    C    A        0      0        2 
   3    chr3_2582996     HCab    C    A        0      0        2 
   3    chr3_2582996     HPrz    C    A        0      0        2 
   3    chr3_2582996     ZBoe    C    A        0      0        2 
   3    chr3_2582996     ZGre    C    A        0      0        2 
   3    chr3_2582996     ZHar    C    A        0      0        2 
   3    chr3_2582996   Sample    C    A        0      0        2 
   3    chr3_2588936     AAsi    T    G        0      0        2 
   3    chr3_2588936     AKia    T    G        0      0        2 
   3    chr3_2588936     AOna    T    G        0      0        2 
   3    chr3_2588936     ASom    T    G        0      0        2 
   3    chr3_2588936     HCab    T    G        0      0        2 
   3    chr3_2588936     HPrz    T    G        0      0        2 
   3    chr3_2588936     ZBoe    T    G        0      0        2 
   3    chr3_2588936     ZGre    T    G        0      0        2 
   3    chr3_2588936     ZHar    T    G      0.5      1        2 
   3    chr3_2588936   Sample    T    G        0      0        2 
   3    chr3_2591105     AAsi    C    T        1      2        2 
   3    chr3_2591105     AKia    C    T        1      2        2 
   3    chr3_2591105     AOna    C    T        1      2        2 
   3    chr3_2591105     ASom    C    T        1      2        2 
   3    chr3_2591105     HCab    C    T        0      0        2 
   3    chr3_2591105     HPrz    C    T        0      0        2 
   3    chr3_2591105     ZBoe    C    T        0      0        2 
   3    chr3_2591105     ZGre    C    T        0      0        2 
   3    chr3_2591105     ZHar    C    T        0      0        2 
   3    chr3_2591105   Sample    C    T        0      0        2 
   3    chr3_2591449     AAsi    A    G        0      0        2 
   3    chr3_2591449     AKia    A    G        0      0        2 
   3    chr3_2591449     AOna    A    G        0      0        2 
   3    chr3_2591449     ASom    A    G        0      0        2 
   3    chr3_2591449     HCab    A    G        0      0        2 
   3    chr3_2591449     HPrz    A    G        0      0        2 
   3    chr3_2591449     ZBoe    A    G      0.5      1        2 
   3    chr3_2591449     ZGre    A    G        0      0        2 
   3    chr3_2591449     ZHar    A    G        0      0        2 
   3    chr3_2591449   Sample    A    G        0      0        2 
   3    chr3_2592009     AAsi    T    C      0.5      1        2 
   3    chr3_2592009     AKia    T    C        0      0        2 
   3    chr3_2592009     AOna    T    C        0      0        2 
   3    chr3_2592009     ASom    T    C        0      0        2 
   3    chr3_2592009     HCab    T    C        0      0        2 
   3    chr3_2592009     HPrz    T    C        0      0        2 
   3    chr3_2592009     ZBoe    T    C        0      0        2 
   3    chr3_2592009     ZGre    T    C        0      0        2 
   3    chr3_2592009     ZHar    T    C        0      0        2 
   3    chr3_2592009   Sample    T    C        0      0        2 
   3    chr3_2592954     AAsi    C    T        0      0        2 
   3    chr3_2592954     AKia    C    T        0      0        2 
   3    chr3_2592954     AOna    C    T        0      0        2 
   3    chr3_2592954     ASom    C    T        0      0        2 
   3    chr3_2592954     HCab    C    T        1      2        2 
   3    chr3_2592954     HPrz    C    T        0      0        2 
   3    chr3_2592954     ZBoe    C    T        0      0        2 
   3    chr3_2592954     ZGre    C    T        0      0        2 
   3    chr3_2592954     ZHar    C    T        0      0        2 
   3    chr3_2592954   Sample    C    T        0      0        2 
   3    chr3_2598143     AAsi    T    C        0      0        2 
   3    chr3_2598143     AKia    T    C        0      0        2 
   3    chr3_2598143     AOna    T    C        0      0        2 
   3    chr3_2598143     ASom    T    C        0      0        2 
   3    chr3_2598143     HCab    T    C        0      0        2 
   3    chr3_2598143     HPrz    T    C      0.5      1        2 
   3    chr3_2598143     ZBoe    T    C        0      0        2 
   3    chr3_2598143     ZGre    T    C        0      0        2 
   3    chr3_2598143     ZHar    T    C        0      0        2 
   3    chr3_2598143   Sample    T    C        0      0        2 
   3    chr3_2598478     AAsi    C    G        1      2        2 
   3    chr3_2598478     AKia    C    G        0      0        2 
   3    chr3_2598478     AOna    C    G        0      0        2 
   3    chr3_2598478     ASom    C    G        1      2        2 
   3    chr3_2598478     HCab    C    G        0      0        2 
   3    chr3_2598478     HPrz    C    G        0      0        2 
   3    chr3_2598478     ZBoe    C    G        0      0        2 
   3    chr3_2598478     ZGre    C    G        0      0        2 
   3    chr3_2598478     ZHar    C    G        0      0        2 
   3    chr3_2598478   Sample    C    G        0      0        2 
   3    chr3_2599951     AAsi    A    G        0      0        2 
   3    chr3_2599951     AKia    A    G        0      0        2 
   3    chr3_2599951     AOna    A    G        0      0        2 
   3    chr3_2599951     ASom    A    G        0      0        2 
   3    chr3_2599951     HCab    A    G        0      0        2 
   3    chr3_2599951     HPrz    A    G        0      0        2 
   3    chr3_2599951     ZBoe    A    G        0      0        2 
   3    chr3_2599951     ZGre    A    G        1      2        2 
   3    chr3_2599951     ZHar    A    G        0      0        2 
   3    chr3_2599951   Sample    A    G        0      0        2 
   3    chr3_2601489     AAsi    A    G        0      0        2 
   3    chr3_2601489     AKia    A    G        0      0        2 
   3    chr3_2601489     AOna    A    G        0      0        2 
   3    chr3_2601489     ASom    A    G        0      0        2 
   3    chr3_2601489     HCab    A    G        1      2        2 
   3    chr3_2601489     HPrz    A    G        1      2        2 
   3    chr3_2601489     ZBoe    A    G        0      0        2 
   3    chr3_2601489     ZGre    A    G        0      0        2 
   3    chr3_2601489     ZHar    A    G        0      0        2 
   3    chr3_2601489   Sample    A    G        1      2        2 
   3    chr3_2604877     AAsi    T    C        0      0        2 
   3    chr3_2604877     AKia    T    C        0      0        2 
   3    chr3_2604877     AOna    T    C      0.5      1        2 
   3    chr3_2604877     ASom    T    C        0      0        2 
   3    chr3_2604877     HCab    T    C        0      0        2 
   3    chr3_2604877     HPrz    T    C        0      0        2 
   3    chr3_2604877     ZBoe    T    C        0      0        2 
   3    chr3_2604877     ZGre    T    C        0      0        2 
   3    chr3_2604877     ZHar    T    C        0      0        2 
   3    chr3_2604877   Sample    T    C        0      0        2 
   3    chr3_2604890     AAsi    A    C        0      0        2 
   3    chr3_2604890     AKia    A    C        0      0        2 
   3    chr3_2604890     AOna    A    C        0      0        2 
   3    chr3_2604890     ASom    A    C        0      0        2 
   3    chr3_2604890     HCab    A    C        1      2        2 
   3    chr3_2604890     HPrz    A    C        1      2        2 
   3    chr3_2604890     ZBoe    A    C        0      0        2 
   3    chr3_2604890     ZGre    A    C        0      0        2 
   3    chr3_2604890     ZHar    A    C        0      0        2 
   3    chr3_2604890   Sample    A    C        1      2        2 
   3    chr3_2605879     AAsi    T    A        0      0        2 
   3    chr3_2605879     AKia    T    A      0.5      1        2 
   3    chr3_2605879     AOna    T    A        0      0        2 
   3    chr3_2605879     ASom    T    A        0      0        2 
   3    chr3_2605879     HCab    T    A        0      0        2 
   3    chr3_2605879     HPrz    T    A        0      0        2 
   3    chr3_2605879     ZBoe    T    A        0      0        2 
   3    chr3_2605879     ZGre    T    A        0      0        2 
   3    chr3_2605879     ZHar    T    A        0      0        2 
   3    chr3_2605879   Sample    T    A        0      0        2 
   3    chr3_2606978     AAsi    A    G        0      0        2 
   3    chr3_2606978     AKia    A    G        0      0        2 
   3    chr3_2606978     AOna    A    G        0      0        2 
   3    chr3_2606978     ASom    A    G        0      0        2 
   3    chr3_2606978     HCab    A    G        0      0        2 
   3    chr3_2606978     HPrz    A    G        0      0        2 
   3    chr3_2606978     ZBoe    A    G        0      0        2 
   3    chr3_2606978     ZGre    A    G        1      2        2 
   3    chr3_2606978     ZHar    A    G        0      0        2 
   3    chr3_2606978   Sample    A    G        0      0        2 
   3    chr3_2609245     AAsi    A    G        0      0        2 
   3    chr3_2609245     AKia    A    G        0      0        2 
   3    chr3_2609245     AOna    A    G        0      0        2 
   3    chr3_2609245     ASom    A    G        0      0        2 
   3    chr3_2609245     HCab    A    G        0      0        2 
   3    chr3_2609245     HPrz    A    G        0      0        2 
   3    chr3_2609245     ZBoe    A    G        0      0        2 
   3    chr3_2609245     ZGre    A    G        1      2        2 
   3    chr3_2609245     ZHar    A    G        0      0        2 
   3    chr3_2609245   Sample    A    G        0      0        2 
   3    chr3_2609495     AAsi    A    G        0      0        2 
   3    chr3_2609495     AKia    A    G        0      0        2 
   3    chr3_2609495     AOna    A    G        0      0        2 
   3    chr3_2609495     ASom    A    G        0      0        2 
   3    chr3_2609495     HCab    A    G        1      2        2 
   3    chr3_2609495     HPrz    A    G      0.5      1        2 
   3    chr3_2609495     ZBoe    A    G        0      0        2 
   3    chr3_2609495     ZGre    A    G        0      0        2 
   3    chr3_2609495     ZHar    A    G        0      0        2 
   3    chr3_2609495   Sample    A    G        0      0        2 
   3    chr3_2617726     AAsi    G    C        0      0        2 
   3    chr3_2617726     AKia    G    C        1      2        2 
   3    chr3_2617726     AOna    G    C        0      0        2 
   3    chr3_2617726     ASom    G    C        0      0        2 
   3    chr3_2617726     HCab    G    C        0      0        2 
   3    chr3_2617726     HPrz    G    C        0      0        2 
   3    chr3_2617726     ZBoe    G    C        0      0        2 
   3    chr3_2617726     ZGre    G    C        0      0        2 
   3    chr3_2617726     ZHar    G    C        0      0        2 
   3    chr3_2617726   Sample    G    C        0      0        2 
   3    chr3_2617879     AAsi    A    G        0      0        2 
   3    chr3_2617879     AKia    A    G        0      0        2 
   3    chr3_2617879     AOna    A    G        1      2        2 
   3    chr3_2617879     ASom    A    G        0      0        2 
   3    chr3_2617879     HCab    A    G        0      0        2 
   3    chr3_2617879     HPrz    A    G        0      0        2 
   3    chr3_2617879     ZBoe    A    G        0      0        2 
   3    chr3_2617879     ZGre    A    G        0      0        2 
   3    chr3_2617879     ZHar    A    G        0      0        2 
   3    chr3_2617879   Sample    A    G        0      0        2 
   3    chr3_2623051     AAsi    A    G        0      0        2 
   3    chr3_2623051     AKia    A    G        0      0        2 
   3    chr3_2623051     AOna    A    G        0      0        2 
   3    chr3_2623051     ASom    A    G        0      0        2 
   3    chr3_2623051     HCab    A    G        0      0        2 
   3    chr3_2623051     HPrz    A    G        0      0        2 
   3    chr3_2623051     ZBoe    A    G      0.5      1        2 
   3    chr3_2623051     ZGre    A    G        0      0        2 
   3    chr3_2623051     ZHar    A    G        0      0        2 
   3    chr3_2623051   Sample    A    G        0      0        2 
   3    chr3_2626735     AAsi    G    A        0      0        2 
   3    chr3_2626735     AKia    G    A        0      0        2 
   3    chr3_2626735     AOna    G    A        0      0        2 
   3    chr3_2626735     ASom    G    A        0      0        2 
   3    chr3_2626735     HCab    G    A        1      2        2 
   3    chr3_2626735     HPrz    G    A        1      2        2 
   3    chr3_2626735     ZBoe    G    A        0      0        2 
   3    chr3_2626735     ZGre    G    A        0      0        2 
   3    chr3_2626735     ZHar    G    A        0      0        2 
   3    chr3_2626735   Sample    G    A        1      2        2 
   3    chr3_2632357     AAsi    G    C        0      0        2 
   3    chr3_2632357     AKia    G    C        0      0        2 
   3    chr3_2632357     AOna    G    C        0      0        2 
   3    chr3_2632357     ASom    G    C      0.5      1        2 
   3    chr3_2632357     HCab    G    C        0      0        2 
   3    chr3_2632357     HPrz    G    C        0      0        2 
   3    chr3_2632357     ZBoe    G    C        0      0        2 
   3    chr3_2632357     ZGre    G    C        0      0        2 
   3    chr3_2632357     ZHar    G    C        0      0        2 
   3    chr3_2632357   Sample    G    C        0      0        2 
   3    chr3_2633082     AAsi    G    A        0      0        2 
   3    chr3_2633082     AKia    G    A        0      0        2 
   3    chr3_2633082     AOna    G    A      0.5      1        2 
   3    chr3_2633082     ASom    G    A        0      0        2 
   3    chr3_2633082     HCab    G    A        0      0        2 
   3    chr3_2633082     HPrz    G    A        0      0        2 
   3    chr3_2633082     ZBoe    G    A        0      0        2 
   3    chr3_2633082     ZGre    G    A        0      0        2 
   3    chr3_2633082     ZHar    G    A        0      0        2 
   3    chr3_2633082   Sample    G    A        0      0        2 
   3    chr3_2633152     AAsi    T    G        0      0        2 
   3    chr3_2633152     AKia    T    G        1      2        2 
   3    chr3_2633152     AOna    T    G        0      0        2 
   3    chr3_2633152     ASom    T    G        0      0        2 
   3    chr3_2633152     HCab    T    G        0      0        2 
   3    chr3_2633152     HPrz    T    G        0      0        2 
   3    chr3_2633152     ZBoe    T    G        0      0        2 
   3    chr3_2633152     ZGre    T    G        0      0        2 
   3    chr3_2633152     ZHar    T    G        0      0        2 
   3    chr3_2633152   Sample    T    G        0      0        2 
   3    chr3_2635902     AAsi    T    G        0      0        2 
   3    chr3_2635902     AKia    T    G        0      0        2 
   3    chr3_2635902     AOna    T    G        0      0        2 
   3    chr3_2635902     ASom    T    G        0      0        2 
   3    chr3_2635902     HCab    T    G        1      2        2 
   3    chr3_2635902     HPrz    T    G        1      2        2 
   3    chr3_2635902     ZBoe    T    G        0      0        2 
   3    chr3_2635902     ZGre    T    G        0      0        2 
   3    chr3_2635902     ZHar    T    G        0      0        2 
   3    chr3_2635902   Sample    T    G        1      2        2 
   3    chr3_2638040     AAsi    A    G        0      0        2 
   3    chr3_2638040     AKia    A    G        0      0        2 
   3    chr3_2638040     AOna    A    G        0      0        2 
   3    chr3_2638040     ASom    A    G        0      0        2 
   3    chr3_2638040     HCab    A    G        0      0        2 
   3    chr3_2638040     HPrz    A    G        0      0        2 
   3    chr3_2638040     ZBoe    A    G        0      0        2 
   3    chr3_2638040     ZGre    A    G        1      2        2 
   3    chr3_2638040     ZHar    A    G        0      0        2 
   3    chr3_2638040   Sample    A    G        0      0        2 
   3    chr3_2638231     AAsi    C    A      0.5      1        2 
   3    chr3_2638231     AKia    C    A        0      0        2 
   3    chr3_2638231     AOna    C    A        0      0        2 
   3    chr3_2638231     ASom    C    A        0      0        2 
   3    chr3_2638231     HCab    C    A        0      0        2 
   3    chr3_2638231     HPrz    C    A        0      0        2 
   3    chr3_2638231     ZBoe    C    A        0      0        2 
   3    chr3_2638231     ZGre    C    A        0      0        2 
   3    chr3_2638231     ZHar    C    A        0      0        2 
   3    chr3_2638231   Sample    C    A        0      0        2 
   3    chr3_2643832     AAsi    G    A        0      0        2 
   3    chr3_2643832     AKia    G    A        0      0        2 
   3    chr3_2643832     AOna    G    A        0      0        2 
   3    chr3_2643832     ASom    G    A        0      0        2 
   3    chr3_2643832     HCab    G    A        1      2        2 
   3    chr3_2643832     HPrz    G    A        1      2        2 
   3    chr3_2643832     ZBoe    G    A        0      0        2 
   3    chr3_2643832     ZGre    G    A        0      0        2 
   3    chr3_2643832     ZHar    G    A        0      0        2 
   3    chr3_2643832   Sample    G    A        1      2        2 
   3    chr3_2647400     AAsi    G    A        0      0        2 
   3    chr3_2647400     AKia    G    A        0      0        2 
   3    chr3_2647400     AOna    G    A        0      0        2 
   3    chr3_2647400     ASom    G    A        0      0        2 
   3    chr3_2647400     HCab    G    A        1      2        2 
   3    chr3_2647400     HPrz    G    A        1      2        2 
   3    chr3_2647400     ZBoe    G    A        0      0        2 
   3    chr3_2647400     ZGre    G    A        0      0        2 
   3    chr3_2647400     ZHar    G    A        0      0        2 
   3    chr3_2647400   Sample    G    A        1      2        2 
   3    chr3_2651390     AAsi    A    C        1      2        2 
   3    chr3_2651390     AKia    A    C        0      0        2 
   3    chr3_2651390     AOna    A    C        0      0        2 
   3    chr3_2651390     ASom    A    C        0      0        2 
   3    chr3_2651390     HCab    A    C        0      0        2 
   3    chr3_2651390     HPrz    A    C        0      0        2 
   3    chr3_2651390     ZBoe    A    C        0      0        2 
   3    chr3_2651390     ZGre    A    C        0      0        2 
   3    chr3_2651390     ZHar    A    C        0      0        2 
   3    chr3_2651390   Sample    A    C        0      0        2 
   3    chr3_2651765     AAsi    A    G        0      0        2 
   3    chr3_2651765     AKia    A    G        0      0        2 
   3    chr3_2651765     AOna    A    G        0      0        2 
   3    chr3_2651765     ASom    A    G        0      0        2 
   3    chr3_2651765     HCab    A    G        1      2        2 
   3    chr3_2651765     HPrz    A    G        1      2        2 
   3    chr3_2651765     ZBoe    A    G        0      0        2 
   3    chr3_2651765     ZGre    A    G        0      0        2 
   3    chr3_2651765     ZHar    A    G        0      0        2 
   3    chr3_2651765   Sample    A    G        1      2        2 
   3    chr3_2652440     AAsi    T    C        0      0        2 
   3    chr3_2652440     AKia    T    C        0      0        2 
   3    chr3_2652440     AOna    T    C        0      0        2 
   3    chr3_2652440     ASom    T    C        0      0        2 
   3    chr3_2652440     HCab    T    C        1      2        2 
   3    chr3_2652440     HPrz    T    C        1      2        2 
   3    chr3_2652440     ZBoe    T    C        0      0        2 
   3    chr3_2652440     ZGre    T    C        0      0        2 
   3    chr3_2652440     ZHar    T    C        0      0        2 
   3    chr3_2652440   Sample    T    C        1      2        2 
   3    chr3_2663390     AAsi    A    G        0      0        2 
   3    chr3_2663390     AKia    A    G        0      0        2 
   3    chr3_2663390     AOna    A    G        0      0        2 
   3    chr3_2663390     ASom    A    G        0      0        2 
   3    chr3_2663390     HCab    A    G        1      2        2 
   3    chr3_2663390     HPrz    A    G        1      2        2 
   3    chr3_2663390     ZBoe    A    G        0      0        2 
   3    chr3_2663390     ZGre    A    G        0      0        2 
   3    chr3_2663390     ZHar    A    G        0      0        2 
   3    chr3_2663390   Sample    A    G        1      2        2 
   3    chr3_2663761     AAsi    G    A        0      0        2 
   3    chr3_2663761     AKia    G    A        0      0        2 
   3    chr3_2663761     AOna    G    A        0      0        2 
   3    chr3_2663761     ASom    G    A        0      0        2 
   3    chr3_2663761     HCab    G    A        0      0        2 
   3    chr3_2663761     HPrz    G    A      0.5      1        2 
   3    chr3_2663761     ZBoe    G    A        0      0        2 
   3    chr3_2663761     ZGre    G    A        0      0        2 
   3    chr3_2663761     ZHar    G    A        0      0        2 
   3    chr3_2663761   Sample    G    A        1      2        2 
   3    chr3_2665124     AAsi    T    C        0      0        2 
   3    chr3_2665124     AKia    T    C      0.5      1        2 
   3    chr3_2665124     AOna    T    C        0      0        2 
   3    chr3_2665124     ASom    T    C        0      0        2 
   3    chr3_2665124     HCab    T    C        0      0        2 
   3    chr3_2665124     HPrz    T    C        0      0        2 
   3    chr3_2665124     ZBoe    T    C        0      0        2 
   3    chr3_2665124     ZGre    T    C        0      0        2 
   3    chr3_2665124     ZHar    T    C        0      0        2 
   3    chr3_2665124   Sample    T    C        0      0        2 
   3    chr3_2665848     AAsi    T    C        0      0        2 
   3    chr3_2665848     AKia    T    C        0      0        2 
   3    chr3_2665848     AOna    T    C        0      0        2 
   3    chr3_2665848     ASom    T    C        0      0        2 
   3    chr3_2665848     HCab    T    C        1      2        2 
   3    chr3_2665848     HPrz    T    C        1      2        2 
   3    chr3_2665848     ZBoe    T    C        0      0        2 
   3    chr3_2665848     ZGre    T    C        0      0        2 
   3    chr3_2665848     ZHar    T    C        0      0        2 
   3    chr3_2665848   Sample    T    C        1      2        2 
   3    chr3_2666006     AAsi    C    T        0      0        2 
   3    chr3_2666006     AKia    C    T        0      0        2 
   3    chr3_2666006     AOna    C    T        0      0        2 
   3    chr3_2666006     ASom    C    T        0      0        2 
   3    chr3_2666006     HCab    C    T        1      2        2 
   3    chr3_2666006     HPrz    C    T        1      2        2 
   3    chr3_2666006     ZBoe    C    T        0      0        2 
   3    chr3_2666006     ZGre    C    T        0      0        2 
   3    chr3_2666006     ZHar    C    T        0      0        2 
   3    chr3_2666006   Sample    C    T        1      2        2 
   3    chr3_2666726     AAsi    G    A        0      0        2 
   3    chr3_2666726     AKia    G    A        0      0        2 
   3    chr3_2666726     AOna    G    A        0      0        2 
   3    chr3_2666726     ASom    G    A        0      0        2 
   3    chr3_2666726     HCab    G    A      0.5      1        2 
   3    chr3_2666726     HPrz    G    A        0      0        2 
   3    chr3_2666726     ZBoe    G    A        0      0        2 
   3    chr3_2666726     ZGre    G    A        0      0        2 
   3    chr3_2666726     ZHar    G    A        0      0        2 
   3    chr3_2666726   Sample    G    A        0      0        2 
   3    chr3_2667003     AAsi    A    G        0      0        2 
   3    chr3_2667003     AKia    A    G        0      0        2 
   3    chr3_2667003     AOna    A    G        0      0        2 
   3    chr3_2667003     ASom    A    G        1      2        2 
   3    chr3_2667003     HCab    A    G        0      0        2 
   3    chr3_2667003     HPrz    A    G        0      0        2 
   3    chr3_2667003     ZBoe    A    G        0      0        2 
   3    chr3_2667003     ZGre    A    G        0      0        2 
   3    chr3_2667003     ZHar    A    G        0      0        2 
   3    chr3_2667003   Sample    A    G        0      0        2 
   3    chr3_2675478     AAsi    G    A        0      0        2 
   3    chr3_2675478     AKia    G    A        0      0        2 
   3    chr3_2675478     AOna    G    A        0      0        2 
   3    chr3_2675478     ASom    G    A        0      0        2 
   3    chr3_2675478     HCab    G    A        1      2        2 
   3    chr3_2675478     HPrz    G    A        1      2        2 
   3    chr3_2675478     ZBoe    G    A        0      0        2 
   3    chr3_2675478     ZGre    G    A        0      0        2 
   3    chr3_2675478     ZHar    G    A        0      0        2 
   3    chr3_2675478   Sample    G    A        1      2        2 
   3    chr3_2679904     AAsi    C    T        0      0        2 
   3    chr3_2679904     AKia    C    T        0      0        2 
   3    chr3_2679904     AOna    C    T        0      0        2 
   3    chr3_2679904     ASom    C    T        0      0        2 
   3    chr3_2679904     HCab    C    T        1      2        2 
   3    chr3_2679904     HPrz    C    T      0.5      1        2 
   3    chr3_2679904     ZBoe    C    T        0      0        2 
   3    chr3_2679904     ZGre    C    T        0      0        2 
   3    chr3_2679904     ZHar    C    T        0      0        2 
   3    chr3_2679904   Sample    C    T        1      2        2 
   3    chr3_2681615     AAsi    G    T        0      0        2 
   3    chr3_2681615     AKia    G    T        0      0        2 
   3    chr3_2681615     AOna    G    T      0.5      1        2 
   3    chr3_2681615     ASom    G    T        0      0        2 
   3    chr3_2681615     HCab    G    T        0      0        2 
   3    chr3_2681615     HPrz    G    T        0      0        2 
   3    chr3_2681615     ZBoe    G    T        0      0        2 
   3    chr3_2681615     ZGre    G    T        0      0        2 
   3    chr3_2681615     ZHar    G    T        0      0        2 
   3    chr3_2681615   Sample    G    T        0      0        2 
   3    chr3_2687069     AAsi    C    G        0      0        2 
   3    chr3_2687069     AKia    C    G        0      0        2 
   3    chr3_2687069     AOna    C    G        0      0        2 
   3    chr3_2687069     ASom    C    G        0      0        2 
   3    chr3_2687069     HCab    C    G        0      0        2 
   3    chr3_2687069     HPrz    C    G      0.5      1        2 
   3    chr3_2687069     ZBoe    C    G        0      0        2 
   3    chr3_2687069     ZGre    C    G        0      0        2 
   3    chr3_2687069     ZHar    C    G        0      0        2 
   3    chr3_2687069   Sample    C    G        0      0        2 
   3    chr3_2692359     AAsi    T    G        0      0        2 
   3    chr3_2692359     AKia    T    G        0      0        2 
   3    chr3_2692359     AOna    T    G        0      0        2 
   3    chr3_2692359     ASom    T    G        0      0        2 
   3    chr3_2692359     HCab    T    G        0      0        2 
   3    chr3_2692359     HPrz    T    G        0      0        2 
   3    chr3_2692359     ZBoe    T    G        0      0        2 
   3    chr3_2692359     ZGre    T    G        0      0        2 
   3    chr3_2692359     ZHar    T    G        1      2        2 
   3    chr3_2692359   Sample    T    G        0      0        2 
   3    chr3_2697602     AAsi    T    G        0      0        2 
   3    chr3_2697602     AKia    T    G        0      0        2 
   3    chr3_2697602     AOna    T    G        0      0        2 
   3    chr3_2697602     ASom    T    G        0      0        2 
   3    chr3_2697602     HCab    T    G        1      2        2 
   3    chr3_2697602     HPrz    T    G        1      2        2 
   3    chr3_2697602     ZBoe    T    G        0      0        2 
   3    chr3_2697602     ZGre    T    G        0      0        2 
   3    chr3_2697602     ZHar    T    G        0      0        2 
   3    chr3_2697602   Sample    T    G        1      2        2 
   3    chr3_2699595     AAsi    A    G        0      0        2 
   3    chr3_2699595     AKia    A    G        0      0        2 
   3    chr3_2699595     AOna    A    G        0      0        2 
   3    chr3_2699595     ASom    A    G        0      0        2 
   3    chr3_2699595     HCab    A    G      0.5      1        2 
   3    chr3_2699595     HPrz    A    G        0      0        2 
   3    chr3_2699595     ZBoe    A    G        0      0        2 
   3    chr3_2699595     ZGre    A    G        0      0        2 
   3    chr3_2699595     ZHar    A    G        0      0        2 
   3    chr3_2699595   Sample    A    G        0      0        2 
   3    chr3_2699727     AAsi    C    G        0      0        2 
   3    chr3_2699727     AKia    C    G        0      0        2 
   3    chr3_2699727     AOna    C    G        0      0        2 
   3    chr3_2699727     ASom    C    G        0      0        2 
   3    chr3_2699727     HCab    C    G      0.5      1        2 
   3    chr3_2699727     HPrz    C    G        0      0        2 
   3    chr3_2699727     ZBoe    C    G        0      0        2 
   3    chr3_2699727     ZGre    C    G        0      0        2 
   3    chr3_2699727     ZHar    C    G        0      0        2 
   3    chr3_2699727   Sample    C    G        0      0        2 
   3    chr3_2700797     AAsi    C    A        1      2        2 
   3    chr3_2700797     AKia    C    A        0      0        2 
   3    chr3_2700797     AOna    C    A        0      0        2 
   3    chr3_2700797     ASom    C    A        1      2        2 
   3    chr3_2700797     HCab    C    A        0      0        2 
   3    chr3_2700797     HPrz    C    A        0      0        2 
   3    chr3_2700797     ZBoe    C    A        0      0        2 
   3    chr3_2700797     ZGre    C    A        0      0        2 
   3    chr3_2700797     ZHar    C    A        0      0        2 
   3    chr3_2700797   Sample    C    A        0      0        2 
   3    chr3_2700915     AAsi    G    A        0      0        2 
   3    chr3_2700915     AKia    G    A        0      0        2 
   3    chr3_2700915     AOna    G    A        0      0        2 
   3    chr3_2700915     ASom    G    A        0      0        2 
   3    chr3_2700915     HCab    G    A        1      2        2 
   3    chr3_2700915     HPrz    G    A        1      2        2 
   3    chr3_2700915     ZBoe    G    A        0      0        2 
   3    chr3_2700915     ZGre    G    A        0      0        2 
   3    chr3_2700915     ZHar    G    A        0      0        2 
   3    chr3_2700915   Sample    G    A        1      2        2 
   3    chr3_2701497     AAsi    A    G        0      0        2 
   3    chr3_2701497     AKia    A    G        0      0        2 
   3    chr3_2701497     AOna    A    G        0      0        2 
   3    chr3_2701497     ASom    A    G        0      0        2 
   3    chr3_2701497     HCab    A    G        0      0        2 
   3    chr3_2701497     HPrz    A    G        0      0        2 
   3    chr3_2701497     ZBoe    A    G      0.5      1        2 
   3    chr3_2701497     ZGre    A    G        0      0        2 
   3    chr3_2701497     ZHar    A    G        0      0        2 
   3    chr3_2701497   Sample    A    G        0      0        2 
   3    chr3_2702685     AAsi    T    C        0      0        2 
   3    chr3_2702685     AKia    T    C      0.5      1        2 
   3    chr3_2702685     AOna    T    C        0      0        2 
   3    chr3_2702685     ASom    T    C        0      0        2 
   3    chr3_2702685     HCab    T    C        0      0        2 
   3    chr3_2702685     HPrz    T    C        0      0        2 
   3    chr3_2702685     ZBoe    T    C        0      0        2 
   3    chr3_2702685     ZGre    T    C        0      0        2 
   3    chr3_2702685     ZHar    T    C        0      0        2 
   3    chr3_2702685   Sample    T    C        0      0        2 
   3    chr3_2702710     AAsi    T    C        0      0        2 
   3    chr3_2702710     AKia    T    C        0      0        2 
   3    chr3_2702710     AOna    T    C      0.5      1        2 
   3    chr3_2702710     ASom    T    C        0      0        2 
   3    chr3_2702710     HCab    T    C        0      0        2 
   3    chr3_2702710     HPrz    T    C        0      0        2 
   3    chr3_2702710     ZBoe    T    C        0      0        2 
   3    chr3_2702710     ZGre    T    C        0      0        2 
   3    chr3_2702710     ZHar    T    C        0      0        2 
   3    chr3_2702710   Sample    T    C        0      0        2 
   3    chr3_2704495     AAsi    T    C      0.5      1        2 
   3    chr3_2704495     AKia    T    C        0      0        2 
   3    chr3_2704495     AOna    T    C        0      0        2 
   3    chr3_2704495     ASom    T    C        0      0        2 
   3    chr3_2704495     HCab    T    C        0      0        2 
   3    chr3_2704495     HPrz    T    C        0      0        2 
   3    chr3_2704495     ZBoe    T    C        0      0        2 
   3    chr3_2704495     ZGre    T    C        0      0        2 
   3    chr3_2704495     ZHar    T    C        0      0        2 
   3    chr3_2704495   Sample    T    C        0      0        2 
   3    chr3_2705348     AAsi    A    G        0      0        2 
   3    chr3_2705348     AKia    A    G        0      0        2 
   3    chr3_2705348     AOna    A    G        0      0        2 
   3    chr3_2705348     ASom    A    G        0      0        2 
   3    chr3_2705348     HCab    A    G        0      0        2 
   3    chr3_2705348     HPrz    A    G        0      0        2 
   3    chr3_2705348     ZBoe    A    G        0      0        2 
   3    chr3_2705348     ZGre    A    G        0      0        2 
   3    chr3_2705348     ZHar    A    G        1      2        2 
   3    chr3_2705348   Sample    A    G        0      0        2 
   3    chr3_2707621     AAsi    A    G        0      0        2 
   3    chr3_2707621     AKia    A    G        0      0        2 
   3    chr3_2707621     AOna    A    G        0      0        2 
   3    chr3_2707621     ASom    A    G        0      0        2 
   3    chr3_2707621     HCab    A    G        0      0        2 
   3    chr3_2707621     HPrz    A    G        0      0        2 
   3    chr3_2707621     ZBoe    A    G      0.5      1        2 
   3    chr3_2707621     ZGre    A    G        0      0        2 
   3    chr3_2707621     ZHar    A    G        0      0        2 
   3    chr3_2707621   Sample    A    G        0      0        2 
   3    chr3_2708448     AAsi    T    C        0      0        2 
   3    chr3_2708448     AKia    T    C        0      0        2 
   3    chr3_2708448     AOna    T    C        1      2        2 
   3    chr3_2708448     ASom    T    C        0      0        2 
   3    chr3_2708448     HCab    T    C        0      0        2 
   3    chr3_2708448     HPrz    T    C        0      0        2 
   3    chr3_2708448     ZBoe    T    C        0      0        2 
   3    chr3_2708448     ZGre    T    C        0      0        2 
   3    chr3_2708448     ZHar    T    C        0      0        2 
   3    chr3_2708448   Sample    T    C        0      0        2 
   3    chr3_2709223     AAsi    C    G        0      0        2 
   3    chr3_2709223     AKia    C    G        1      2        2 
   3    chr3_2709223     AOna    C    G        0      0        2 
   3    chr3_2709223     ASom    C    G        0      0        2 
   3    chr3_2709223     HCab    C    G        0      0        2 
   3    chr3_2709223     HPrz    C    G        0      0        2 
   3    chr3_2709223     ZBoe    C    G        0      0        2 
   3    chr3_2709223     ZGre    C    G        0      0        2 
   3    chr3_2709223     ZHar    C    G        0      0        2 
   3    chr3_2709223   Sample    C    G        0      0        2 
   3    chr3_2715910     AAsi    T    C        0      0        2 
   3    chr3_2715910     AKia    T    C        0      0        2 
   3    chr3_2715910     AOna    T    C        0      0        2 
   3    chr3_2715910     ASom    T    C        0      0        2 
   3    chr3_2715910     HCab    T    C        1      2        2 
   3    chr3_2715910     HPrz    T    C        1      2        2 
   3    chr3_2715910     ZBoe    T    C        0      0        2 
   3    chr3_2715910     ZGre    T    C        0      0        2 
   3    chr3_2715910     ZHar    T    C        0      0        2 
   3    chr3_2715910   Sample    T    C        1      2        2 
   3    chr3_2719486     AAsi    A    G        0      0        2 
   3    chr3_2719486     AKia    A    G        0      0        2 
   3    chr3_2719486     AOna    A    G        0      0        2 
   3    chr3_2719486     ASom    A    G        0      0        2 
   3    chr3_2719486     HCab    A    G        0      0        2 
   3    chr3_2719486     HPrz    A    G        0      0        2 
   3    chr3_2719486     ZBoe    A    G        0      0        2 
   3    chr3_2719486     ZGre    A    G        0      0        2 
   3    chr3_2719486     ZHar    A    G      0.5      1        2 
   3    chr3_2719486   Sample    A    G        0      0        2 
   3    chr3_2720025     AAsi    C    T        0      0        2 
   3    chr3_2720025     AKia    C    T        0      0        2 
   3    chr3_2720025     AOna    C    T        0      0        2 
   3    chr3_2720025     ASom    C    T        0      0        2 
   3    chr3_2720025     HCab    C    T        1      2        2 
   3    chr3_2720025     HPrz    C    T        1      2        2 
   3    chr3_2720025     ZBoe    C    T        0      0        2 
   3    chr3_2720025     ZGre    C    T        0      0        2 
   3    chr3_2720025     ZHar    C    T        0      0        2 
   3    chr3_2720025   Sample    C    T        1      2        2 
   3    chr3_2722492     AAsi    C    G        0      0        2 
   3    chr3_2722492     AKia    C    G        1      2        2 
   3    chr3_2722492     AOna    C    G        1      2        2 
   3    chr3_2722492     ASom    C    G        0      0        2 
   3    chr3_2722492     HCab    C    G        0      0        2 
   3    chr3_2722492     HPrz    C    G        0      0        2 
   3    chr3_2722492     ZBoe    C    G        0      0        2 
   3    chr3_2722492     ZGre    C    G        0      0        2 
   3    chr3_2722492     ZHar    C    G        0      0        2 
   3    chr3_2722492   Sample    C    G        0      0        2 
   3    chr3_2732405     AAsi    A    G        0      0        2 
   3    chr3_2732405     AKia    A    G        0      0        2 
   3    chr3_2732405     AOna    A    G        0      0        2 
   3    chr3_2732405     ASom    A    G        0      0        2 
   3    chr3_2732405     HCab    A    G        1      2        2 
   3    chr3_2732405     HPrz    A    G        1      2        2 
   3    chr3_2732405     ZBoe    A    G        0      0        2 
   3    chr3_2732405     ZGre    A    G        0      0        2 
   3    chr3_2732405     ZHar    A    G        0      0        2 
   3    chr3_2732405   Sample    A    G        1      2        2 
   3    chr3_2732486     AAsi    T    C        0      0        2 
   3    chr3_2732486     AKia    T    C        0      0        2 
   3    chr3_2732486     AOna    T    C        0      0        2 
   3    chr3_2732486     ASom    T    C        0      0        2 
   3    chr3_2732486     HCab    T    C        0      0        2 
   3    chr3_2732486     HPrz    T    C        0      0        2 
   3    chr3_2732486     ZBoe    T    C        1      2        2 
   3    chr3_2732486     ZGre    T    C        1      2        2 
   3    chr3_2732486     ZHar    T    C        1      2        2 
   3    chr3_2732486   Sample    T    C        0      0        2 
   3    chr3_2736276     AAsi    G    A        0      0        2 
   3    chr3_2736276     AKia    G    A        0      0        2 
   3    chr3_2736276     AOna    G    A        0      0        2 
   3    chr3_2736276     ASom    G    A        0      0        2 
   3    chr3_2736276     HCab    G    A        1      2        2 
   3    chr3_2736276     HPrz    G    A        1      2        2 
   3    chr3_2736276     ZBoe    G    A        0      0        2 
   3    chr3_2736276     ZGre    G    A        0      0        2 
   3    chr3_2736276     ZHar    G    A        0      0        2 
   3    chr3_2736276   Sample    G    A        1      2        2 
   3    chr3_2740422     AAsi    A    G        0      0        2 
   3    chr3_2740422     AKia    A    G        0      0        2 
   3    chr3_2740422     AOna    A    G        0      0        2 
   3    chr3_2740422     ASom    A    G        0      0        2 
   3    chr3_2740422     HCab    A    G        0      0        2 
   3    chr3_2740422     HPrz    A    G        0      0        2 
   3    chr3_2740422     ZBoe    A    G        0      0        2 
   3    chr3_2740422     ZGre    A    G        1      2        2 
   3    chr3_2740422     ZHar    A    G        0      0        2 
   3    chr3_2740422   Sample    A    G        0      0        2 
   3    chr3_2742575     AAsi    T    C        0      0        2 
   3    chr3_2742575     AKia    T    C        0      0        2 
   3    chr3_2742575     AOna    T    C        0      0        2 
   3    chr3_2742575     ASom    T    C        0      0        2 
   3    chr3_2742575     HCab    T    C        0      0        2 
   3    chr3_2742575     HPrz    T    C        0      0        2 
   3    chr3_2742575     ZBoe    T    C      0.5      1        2 
   3    chr3_2742575     ZGre    T    C        0      0        2 
   3    chr3_2742575     ZHar    T    C        0      0        2 
   3    chr3_2742575   Sample    T    C        0      0        2 
   3    chr3_2742865     AAsi    C    T        0      0        2 
   3    chr3_2742865     AKia    C    T        0      0        2 
   3    chr3_2742865     AOna    C    T        0      0        2 
   3    chr3_2742865     ASom    C    T        0      0        2 
   3    chr3_2742865     HCab    C    T        1      2        2 
   3    chr3_2742865     HPrz    C    T        1      2        2 
   3    chr3_2742865     ZBoe    C    T        0      0        2 
   3    chr3_2742865     ZGre    C    T        0      0        2 
   3    chr3_2742865     ZHar    C    T        0      0        2 
   3    chr3_2742865   Sample    C    T        1      2        2 
   3    chr3_2743401     AAsi    A    G        0      0        2 
   3    chr3_2743401     AKia    A    G        0      0        2 
   3    chr3_2743401     AOna    A    G        0      0        2 
   3    chr3_2743401     ASom    A    G        0      0        2 
   3    chr3_2743401     HCab    A    G        0      0        2 
   3    chr3_2743401     HPrz    A    G        0      0        2 
   3    chr3_2743401     ZBoe    A    G      0.5      1        2 
   3    chr3_2743401     ZGre    A    G        0      0        2 
   3    chr3_2743401     ZHar    A    G        0      0        2 
   3    chr3_2743401   Sample    A    G        0      0        2 
   3    chr3_2749644     AAsi    A    G        0      0        2 
   3    chr3_2749644     AKia    A    G        1      2        2 
   3    chr3_2749644     AOna    A    G      0.5      1        2 
   3    chr3_2749644     ASom    A    G        0      0        2 
   3    chr3_2749644     HCab    A    G        0      0        2 
   3    chr3_2749644     HPrz    A    G        0      0        2 
   3    chr3_2749644     ZBoe    A    G        0      0        2 
   3    chr3_2749644     ZGre    A    G        0      0        2 
   3    chr3_2749644     ZHar    A    G        0      0        2 
   3    chr3_2749644   Sample    A    G        0      0        2 
   3    chr3_2750175     AAsi    T    G        0      0        2 
   3    chr3_2750175     AKia    T    G        0      0        2 
   3    chr3_2750175     AOna    T    G        0      0        2 
   3    chr3_2750175     ASom    T    G        0      0        2 
   3    chr3_2750175     HCab    T    G        1      2        2 
   3    chr3_2750175     HPrz    T    G        1      2        2 
   3    chr3_2750175     ZBoe    T    G        0      0        2 
   3    chr3_2750175     ZGre    T    G        0      0        2 
   3    chr3_2750175     ZHar    T    G        0      0        2 
   3    chr3_2750175   Sample    T    G        1      2        2 
   3    chr3_2755465     AAsi    T    G        0      0        2 
   3    chr3_2755465     AKia    T    G        0      0        2 
   3    chr3_2755465     AOna    T    G      0.5      1        2 
   3    chr3_2755465     ASom    T    G        0      0        2 
   3    chr3_2755465     HCab    T    G        0      0        2 
   3    chr3_2755465     HPrz    T    G        0      0        2 
   3    chr3_2755465     ZBoe    T    G        0      0        2 
   3    chr3_2755465     ZGre    T    G        0      0        2 
   3    chr3_2755465     ZHar    T    G        0      0        2 
   3    chr3_2755465   Sample    T    G        0      0        2 
   3    chr3_2757920     AAsi    C    T        0      0        2 
   3    chr3_2757920     AKia    C    T        0      0        2 
   3    chr3_2757920     AOna    C    T        1      2        2 
   3    chr3_2757920     ASom    C    T        0      0        2 
   3    chr3_2757920     HCab    C    T        0      0        2 
   3    chr3_2757920     HPrz    C    T        0      0        2 
   3    chr3_2757920     ZBoe    C    T        0      0        2 
   3    chr3_2757920     ZGre    C    T        0      0        2 
   3    chr3_2757920     ZHar    C    T        0      0        2 
   3    chr3_2757920   Sample    C    T        0      0        2 
   3    chr3_2760614     AAsi    A    G        0      0        2 
   3    chr3_2760614     AKia    A    G        0      0        2 
   3    chr3_2760614     AOna    A    G        0      0        2 
   3    chr3_2760614     ASom    A    G        0      0        2 
   3    chr3_2760614     HCab    A    G      0.5      1        2 
   3    chr3_2760614     HPrz    A    G        0      0        2 
   3    chr3_2760614     ZBoe    A    G        0      0        2 
   3    chr3_2760614     ZGre    A    G        0      0        2 
   3    chr3_2760614     ZHar    A    G        0      0        2 
   3    chr3_2760614   Sample    A    G        0      0        2 
   3    chr3_2761337     AAsi    T    C        0      0        2 
   3    chr3_2761337     AKia    T    C        0      0        2 
   3    chr3_2761337     AOna    T    C        0      0        2 
   3    chr3_2761337     ASom    T    C        0      0        2 
   3    chr3_2761337     HCab    T    C        0      0        2 
   3    chr3_2761337     HPrz    T    C        0      0        2 
   3    chr3_2761337     ZBoe    T    C        0      0        2 
   3    chr3_2761337     ZGre    T    C        0      0        2 
   3    chr3_2761337     ZHar    T    C        1      2        2 
   3    chr3_2761337   Sample    T    C        0      0        2 
   3    chr3_2762234     AAsi    G    A        0      0        2 
   3    chr3_2762234     AKia    G    A        0      0        2 
   3    chr3_2762234     AOna    G    A        0      0        2 
   3    chr3_2762234     ASom    G    A        0      0        2 
   3    chr3_2762234     HCab    G    A        0      0        2 
   3    chr3_2762234     HPrz    G    A        0      0        2 
   3    chr3_2762234     ZBoe    G    A        1      2        2 
   3    chr3_2762234     ZGre    G    A        1      2        2 
   3    chr3_2762234     ZHar    G    A        1      2        2 
   3    chr3_2762234   Sample    G    A        0      0        2 
   3    chr3_2764709     AAsi    A    G        0      0        2 
   3    chr3_2764709     AKia    A    G        0      0        2 
   3    chr3_2764709     AOna    A    G        0      0        2 
   3    chr3_2764709     ASom    A    G        0      0        2 
   3    chr3_2764709     HCab    A    G        0      0        2 
   3    chr3_2764709     HPrz    A    G        0      0        2 
   3    chr3_2764709     ZBoe    A    G      0.5      1        2 
   3    chr3_2764709     ZGre    A    G        0      0        2 
   3    chr3_2764709     ZHar    A    G        0      0        2 
   3    chr3_2764709   Sample    A    G        0      0        2 
   3    chr3_2771459     AAsi    G    A        0      0        2 
   3    chr3_2771459     AKia    G    A        0      0        2 
   3    chr3_2771459     AOna    G    A        0      0        2 
   3    chr3_2771459     ASom    G    A        0      0        2 
   3    chr3_2771459     HCab    G    A        0      0        2 
   3    chr3_2771459     HPrz    G    A        0      0        2 
   3    chr3_2771459     ZBoe    G    A        1      2        2 
   3    chr3_2771459     ZGre    G    A        1      2        2 
   3    chr3_2771459     ZHar    G    A        1      2        2 
   3    chr3_2771459   Sample    G    A        0      0        2 
   3    chr3_2774132     AAsi    G    C        0      0        2 
   3    chr3_2774132     AKia    G    C        0      0        2 
   3    chr3_2774132     AOna    G    C      0.5      1        2 
   3    chr3_2774132     ASom    G    C        0      0        2 
   3    chr3_2774132     HCab    G    C        0      0        2 
   3    chr3_2774132     HPrz    G    C        0      0        2 
   3    chr3_2774132     ZBoe    G    C        0      0        2 
   3    chr3_2774132     ZGre    G    C        0      0        2 
   3    chr3_2774132     ZHar    G    C        0      0        2 
   3    chr3_2774132   Sample    G    C        0      0        2 
   3    chr3_2784791     AAsi    A    G        0      0        2 
   3    chr3_2784791     AKia    A    G        0      0        2 
   3    chr3_2784791     AOna    A    G        0      0        2 
   3    chr3_2784791     ASom    A    G        0      0        2 
   3    chr3_2784791     HCab    A    G        0      0        2 
   3    chr3_2784791     HPrz    A    G        0      0        2 
   3    chr3_2784791     ZBoe    A    G        0      0        2 
   3    chr3_2784791     ZGre    A    G        1      2        2 
   3    chr3_2784791     ZHar    A    G        0      0        2 
   3    chr3_2784791   Sample    A    G        0      0        2 
   3    chr3_2785148     AAsi    A    C        0      0        2 
   3    chr3_2785148     AKia    A    C        0      0        2 
   3    chr3_2785148     AOna    A    C        0      0        2 
   3    chr3_2785148     ASom    A    C        0      0        2 
   3    chr3_2785148     HCab    A    C      0.5      1        2 
   3    chr3_2785148     HPrz    A    C        0      0        2 
   3    chr3_2785148     ZBoe    A    C        0      0        2 
   3    chr3_2785148     ZGre    A    C        0      0        2 
   3    chr3_2785148     ZHar    A    C        0      0        2 
   3    chr3_2785148   Sample    A    C        0      0        2 
   3    chr3_2787090     AAsi    T    C        0      0        2 
   3    chr3_2787090     AKia    T    C        1      2        2 
   3    chr3_2787090     AOna    T    C      0.5      1        2 
   3    chr3_2787090     ASom    T    C        0      0        2 
   3    chr3_2787090     HCab    T    C        0      0        2 
   3    chr3_2787090     HPrz    T    C        0      0        2 
   3    chr3_2787090     ZBoe    T    C        0      0        2 
   3    chr3_2787090     ZGre    T    C        0      0        2 
   3    chr3_2787090     ZHar    T    C        0      0        2 
   3    chr3_2787090   Sample    T    C        0      0        2 
   3    chr3_2799699     AAsi    C    G        0      0        2 
   3    chr3_2799699     AKia    C    G        0      0        2 
   3    chr3_2799699     AOna    C    G        0      0        2 
   3    chr3_2799699     ASom    C    G        0      0        2 
   3    chr3_2799699     HCab    C    G        0      0        2 
   3    chr3_2799699     HPrz    C    G      0.5      1        2 
   3    chr3_2799699     ZBoe    C    G        0      0        2 
   3    chr3_2799699     ZGre    C    G        0      0        2 
   3    chr3_2799699     ZHar    C    G        0      0        2 
   3    chr3_2799699   Sample    C    G        0      0        2 
   3    chr3_2800487     AAsi    C    T        0      0        2 
   3    chr3_2800487     AKia    C    T        0      0        2 
   3    chr3_2800487     AOna    C    T        0      0        2 
   3    chr3_2800487     ASom    C    T        0      0        2 
   3    chr3_2800487     HCab    C    T        1      2        2 
   3    chr3_2800487     HPrz    C    T        1      2        2 
   3    chr3_2800487     ZBoe    C    T        0      0        2 
   3    chr3_2800487     ZGre    C    T        0      0        2 
   3    chr3_2800487     ZHar    C    T        0      0        2 
   3    chr3_2800487   Sample    C    T        1      2        2 
   3    chr3_2801936     AAsi    A    G        1      2        2 
   3    chr3_2801936     AKia    A    G        0      0        2 
   3    chr3_2801936     AOna    A    G        0      0        2 
   3    chr3_2801936     ASom    A    G        1      2        2 
   3    chr3_2801936     HCab    A    G        0      0        2 
   3    chr3_2801936     HPrz    A    G        0      0        2 
   3    chr3_2801936     ZBoe    A    G        0      0        2 
   3    chr3_2801936     ZGre    A    G        0      0        2 
   3    chr3_2801936     ZHar    A    G        0      0        2 
   3    chr3_2801936   Sample    A    G        0      0        2 
   3    chr3_2803550     AAsi    A    G        0      0        2 
   3    chr3_2803550     AKia    A    G        0      0        2 
   3    chr3_2803550     AOna    A    G        0      0        2 
   3    chr3_2803550     ASom    A    G        0      0        2 
   3    chr3_2803550     HCab    A    G        0      0        2 
   3    chr3_2803550     HPrz    A    G        0      0        2 
   3    chr3_2803550     ZBoe    A    G      0.5      1        2 
   3    chr3_2803550     ZGre    A    G        0      0        2 
   3    chr3_2803550     ZHar    A    G        0      0        2 
   3    chr3_2803550   Sample    A    G        0      0        2 
   3    chr3_2813150     AAsi    T    C        0      0        2 
   3    chr3_2813150     AKia    T    C        0      0        2 
   3    chr3_2813150     AOna    T    C        0      0        2 
   3    chr3_2813150     ASom    T    C        0      0        2 
   3    chr3_2813150     HCab    T    C        0      0        2 
   3    chr3_2813150     HPrz    T    C        0      0        2 
   3    chr3_2813150     ZBoe    T    C        0      0        2 
   3    chr3_2813150     ZGre    T    C        1      2        2 
   3    chr3_2813150     ZHar    T    C        0      0        2 
   3    chr3_2813150   Sample    T    C        0      0        2 
   3    chr3_2814593     AAsi    A    G        0      0        2 
   3    chr3_2814593     AKia    A    G        0      0        2 
   3    chr3_2814593     AOna    A    G        0      0        2 
   3    chr3_2814593     ASom    A    G        0      0        2 
   3    chr3_2814593     HCab    A    G        0      0        2 
   3    chr3_2814593     HPrz    A    G        0      0        2 
   3    chr3_2814593     ZBoe    A    G        0      0        2 
   3    chr3_2814593     ZGre    A    G        0      0        2 
   3    chr3_2814593     ZHar    A    G        1      2        2 
   3    chr3_2814593   Sample    A    G        0      0        2 
   3    chr3_2817290     AAsi    G    C        1      2        2 
   3    chr3_2817290     AKia    G    C        0      0        2 
   3    chr3_2817290     AOna    G    C        0      0        2 
   3    chr3_2817290     ASom    G    C        0      0        2 
   3    chr3_2817290     HCab    G    C        0      0        2 
   3    chr3_2817290     HPrz    G    C        0      0        2 
   3    chr3_2817290     ZBoe    G    C        0      0        2 
   3    chr3_2817290     ZGre    G    C        0      0        2 
   3    chr3_2817290     ZHar    G    C        0      0        2 
   3    chr3_2817290   Sample    G    C        0      0        2 
   3    chr3_2817947     AAsi    A    G        0      0        2 
   3    chr3_2817947     AKia    A    G        0      0        2 
   3    chr3_2817947     AOna    A    G        0      0        2 
   3    chr3_2817947     ASom    A    G        0      0        2 
   3    chr3_2817947     HCab    A    G        0      0        2 
   3    chr3_2817947     HPrz    A    G        0      0        2 
   3    chr3_2817947     ZBoe    A    G        0      0        2 
   3    chr3_2817947     ZGre    A    G        1      2        2 
   3    chr3_2817947     ZHar    A    G        0      0        2 
   3    chr3_2817947   Sample    A    G        0      0        2 
   3    chr3_2826551     AAsi    G    C        0      0        2 
   3    chr3_2826551     AKia    G    C        0      0        2 
   3    chr3_2826551     AOna    G    C        0      0        2 
   3    chr3_2826551     ASom    G    C        0      0        2 
   3    chr3_2826551     HCab    G    C        0      0        2 
   3    chr3_2826551     HPrz    G    C        0      0        2 
   3    chr3_2826551     ZBoe    G    C        0      0        2 
   3    chr3_2826551     ZGre    G    C        1      2        2 
   3    chr3_2826551     ZHar    G    C        0      0        2 
   3    chr3_2826551   Sample    G    C        0      0        2 
   3    chr3_2829137     AAsi    T    C        0      0        2 
   3    chr3_2829137     AKia    T    C        1      2        2 
   3    chr3_2829137     AOna    T    C      0.5      1        2 
   3    chr3_2829137     ASom    T    C        0      0        2 
   3    chr3_2829137     HCab    T    C        0      0        2 
   3    chr3_2829137     HPrz    T    C        0      0        2 
   3    chr3_2829137     ZBoe    T    C        0      0        2 
   3    chr3_2829137     ZGre    T    C        0      0        2 
   3    chr3_2829137     ZHar    T    C        0      0        2 
   3    chr3_2829137   Sample    T    C        0      0        2 
   3    chr3_2837013     AAsi    T    C        0      0        2 
   3    chr3_2837013     AKia    T    C        1      2        2 
   3    chr3_2837013     AOna    T    C        1      2        2 
   3    chr3_2837013     ASom    T    C        0      0        2 
   3    chr3_2837013     HCab    T    C        0      0        2 
   3    chr3_2837013     HPrz    T    C        0      0        2 
   3    chr3_2837013     ZBoe    T    C        0      0        2 
   3    chr3_2837013     ZGre    T    C        0      0        2 
   3    chr3_2837013     ZHar    T    C        0      0        2 
   3    chr3_2837013   Sample    T    C        0      0        2 
   3    chr3_2837388     AAsi    G    A        0      0        2 
   3    chr3_2837388     AKia    G    A        0      0        2 
   3    chr3_2837388     AOna    G    A        0      0        2 
   3    chr3_2837388     ASom    G    A        0      0        2 
   3    chr3_2837388     HCab    G    A        0      0        2 
   3    chr3_2837388     HPrz    G    A        0      0        2 
   3    chr3_2837388     ZBoe    G    A        1      2        2 
   3    chr3_2837388     ZGre    G    A        0      0        2 
   3    chr3_2837388     ZHar    G    A        1      2        2 
   3    chr3_2837388   Sample    G    A        0      0        2 
   3    chr3_2839292     AAsi    A    C      0.5      1        2 
   3    chr3_2839292     AKia    A    C        0      0        2 
   3    chr3_2839292     AOna    A    C        0      0        2 
   3    chr3_2839292     ASom    A    C        0      0        2 
   3    chr3_2839292     HCab    A    C        0      0        2 
   3    chr3_2839292     HPrz    A    C        0      0        2 
   3    chr3_2839292     ZBoe    A    C        0      0        2 
   3    chr3_2839292     ZGre    A    C        0      0        2 
   3    chr3_2839292     ZHar    A    C        0      0        2 
   3    chr3_2839292   Sample    A    C        0      0        2 
   3    chr3_2856870     AAsi    A    G        0      0        2 
   3    chr3_2856870     AKia    A    G        0      0        2 
   3    chr3_2856870     AOna    A    G        0      0        2 
   3    chr3_2856870     ASom    A    G        0      0        2 
   3    chr3_2856870     HCab    A    G        0      0        2 
   3    chr3_2856870     HPrz    A    G        0      0        2 
   3    chr3_2856870     ZBoe    A    G        1      2        2 
   3    chr3_2856870     ZGre    A    G        0      0        2 
   3    chr3_2856870     ZHar    A    G        1      2        2 
   3    chr3_2856870   Sample    A    G        0      0        2 
   3    chr3_2861030     AAsi    G    A        0      0        2 
   3    chr3_2861030     AKia    G    A        0      0        2 
   3    chr3_2861030     AOna    G    A        0      0        2 
   3    chr3_2861030     ASom    G    A        0      0        2 
   3    chr3_2861030     HCab    G    A        1      2        2 
   3    chr3_2861030     HPrz    G    A        1      2        2 
   3    chr3_2861030     ZBoe    G    A        0      0        2 
   3    chr3_2861030     ZGre    G    A        0      0        2 
   3    chr3_2861030     ZHar    G    A        0      0        2 
   3    chr3_2861030   Sample    G    A        1      2        2 
   3    chr3_2863043     AAsi    A    G        0      0        2 
   3    chr3_2863043     AKia    A    G        0      0        2 
   3    chr3_2863043     AOna    A    G        0      0        2 
   3    chr3_2863043     ASom    A    G        0      0        2 
   3    chr3_2863043     HCab    A    G        1      2        2 
   3    chr3_2863043     HPrz    A    G        1      2        2 
   3    chr3_2863043     ZBoe    A    G        0      0        2 
   3    chr3_2863043     ZGre    A    G        0      0        2 
   3    chr3_2863043     ZHar    A    G        0      0        2 
   3    chr3_2863043   Sample    A    G        1      2        2 
   3    chr3_2866060     AAsi    A    G        0      0        2 
   3    chr3_2866060     AKia    A    G        0      0        2 
   3    chr3_2866060     AOna    A    G        0      0        2 
   3    chr3_2866060     ASom    A    G        0      0        2 
   3    chr3_2866060     HCab    A    G        0      0        2 
   3    chr3_2866060     HPrz    A    G      0.5      1        2 
   3    chr3_2866060     ZBoe    A    G        0      0        2 
   3    chr3_2866060     ZGre    A    G        0      0        2 
   3    chr3_2866060     ZHar    A    G        1      2        2 
   3    chr3_2866060   Sample    A    G        0      0        2 
   3    chr3_2875826     AAsi    A    G        1      2        2 
   3    chr3_2875826     AKia    A    G        1      2        2 
   3    chr3_2875826     AOna    A    G        0      0        2 
   3    chr3_2875826     ASom    A    G        1      2        2 
   3    chr3_2875826     HCab    A    G        0      0        2 
   3    chr3_2875826     HPrz    A    G        0      0        2 
   3    chr3_2875826     ZBoe    A    G        0      0        2 
   3    chr3_2875826     ZGre    A    G        0      0        2 
   3    chr3_2875826     ZHar    A    G        0      0        2 
   3    chr3_2875826   Sample    A    G        0      0        2 
   3    chr3_2882165     AAsi    G    C        0      0        2 
   3    chr3_2882165     AKia    G    C        0      0        2 
   3    chr3_2882165     AOna    G    C        0      0        2 
   3    chr3_2882165     ASom    G    C        0      0        2 
   3    chr3_2882165     HCab    G    C      0.5      1        2 
   3    chr3_2882165     HPrz    G    C      0.5      1        2 
   3    chr3_2882165     ZBoe    G    C        0      0        2 
   3    chr3_2882165     ZGre    G    C        0      0        2 
   3    chr3_2882165     ZHar    G    C        0      0        2 
   3    chr3_2882165   Sample    G    C        0      0        2 
   3    chr3_2890939     AAsi    C    A        1      2        2 
   3    chr3_2890939     AKia    C    A        1      2        2 
   3    chr3_2890939     AOna    C    A      0.5      1        2 
   3    chr3_2890939     ASom    C    A        1      2        2 
   3    chr3_2890939     HCab    C    A        0      0        2 
   3    chr3_2890939     HPrz    C    A        0      0        2 
   3    chr3_2890939     ZBoe    C    A        0      0        2 
   3    chr3_2890939     ZGre    C    A        0      0        2 
   3    chr3_2890939     ZHar    C    A        0      0        2 
   3    chr3_2890939   Sample    C    A        0      0        2 
   3    chr3_2893300     AAsi    T    C        0      0        2 
   3    chr3_2893300     AKia    T    C        0      0        2 
   3    chr3_2893300     AOna    T    C        0      0        2 
   3    chr3_2893300     ASom    T    C        0      0        2 
   3    chr3_2893300     HCab    T    C        1      2        2 
   3    chr3_2893300     HPrz    T    C        1      2        2 
   3    chr3_2893300     ZBoe    T    C        0      0        2 
   3    chr3_2893300     ZGre    T    C        0      0        2 
   3    chr3_2893300     ZHar    T    C        0      0        2 
   3    chr3_2893300   Sample    T    C        1      2        2 
   3    chr3_2895834     AAsi    A    C        1      2        2 
   3    chr3_2895834     AKia    A    C        0      0        2 
   3    chr3_2895834     AOna    A    C        0      0        2 
   3    chr3_2895834     ASom    A    C        1      2        2 
   3    chr3_2895834     HCab    A    C        0      0        2 
   3    chr3_2895834     HPrz    A    C        0      0        2 
   3    chr3_2895834     ZBoe    A    C        0      0        2 
   3    chr3_2895834     ZGre    A    C        0      0        2 
   3    chr3_2895834     ZHar    A    C        0      0        2 
   3    chr3_2895834   Sample    A    C        0      0        2 
   3    chr3_2910013     AAsi    G    A        0      0        2 
   3    chr3_2910013     AKia    G    A        0      0        2 
   3    chr3_2910013     AOna    G    A        0      0        2 
   3    chr3_2910013     ASom    G    A        0      0        2 
   3    chr3_2910013     HCab    G    A        1      2        2 
   3    chr3_2910013     HPrz    G    A        1      2        2 
   3    chr3_2910013     ZBoe    G    A        0      0        2 
   3    chr3_2910013     ZGre    G    A        0      0        2 
   3    chr3_2910013     ZHar    G    A        0      0        2 
   3    chr3_2910013   Sample    G    A        1      2        2 
   3    chr3_2910152     AAsi    C    A        0      0        2 
   3    chr3_2910152     AKia    C    A        0      0        2 
   3    chr3_2910152     AOna    C    A        0      0        2 
   3    chr3_2910152     ASom    C    A        0      0        2 
   3    chr3_2910152     HCab    C    A        1      2        2 
   3    chr3_2910152     HPrz    C    A        1      2        2 
   3    chr3_2910152     ZBoe    C    A        0      0        2 
   3    chr3_2910152     ZGre    C    A        0      0        2 
   3    chr3_2910152     ZHar    C    A        0      0        2 
   3    chr3_2910152   Sample    C    A        1      2        2 
   3    chr3_2910802     AAsi    C    T        0      0        2 
   3    chr3_2910802     AKia    C    T        0      0        2 
   3    chr3_2910802     AOna    C    T        1      2        2 
   3    chr3_2910802     ASom    C    T        0      0        2 
   3    chr3_2910802     HCab    C    T        0      0        2 
   3    chr3_2910802     HPrz    C    T        0      0        2 
   3    chr3_2910802     ZBoe    C    T        0      0        2 
   3    chr3_2910802     ZGre    C    T        0      0        2 
   3    chr3_2910802     ZHar    C    T        0      0        2 
   3    chr3_2910802   Sample    C    T        0      0        2 
   3    chr3_2911269     AAsi    A    G        1      2        2 
   3    chr3_2911269     AKia    A    G        0      0        2 
   3    chr3_2911269     AOna    A    G        0      0        2 
   3    chr3_2911269     ASom    A    G        1      2        2 
   3    chr3_2911269     HCab    A    G        0      0        2 
   3    chr3_2911269     HPrz    A    G        0      0        2 
   3    chr3_2911269     ZBoe    A    G        0      0        2 
   3    chr3_2911269     ZGre    A    G        0      0        2 
   3    chr3_2911269     ZHar    A    G        0      0        2 
   3    chr3_2911269   Sample    A    G        0      0        2 
   3    chr3_2911433     AAsi    T    A        0      0        2 
   3    chr3_2911433     AKia    T    A        0      0        2 
   3    chr3_2911433     AOna    T    A        0      0        2 
   3    chr3_2911433     ASom    T    A        0      0        2 
   3    chr3_2911433     HCab    T    A        0      0        2 
   3    chr3_2911433     HPrz    T    A        0      0        2 
   3    chr3_2911433     ZBoe    T    A        0      0        2 
   3    chr3_2911433     ZGre    T    A        0      0        2 
   3    chr3_2911433     ZHar    T    A        1      2        2 
   3    chr3_2911433   Sample    T    A        0      0        2 
   3    chr3_2916036     AAsi    A    G        0      0        2 
   3    chr3_2916036     AKia    A    G        1      2        2 
   3    chr3_2916036     AOna    A    G        0      0        2 
   3    chr3_2916036     ASom    A    G        0      0        2 
   3    chr3_2916036     HCab    A    G        0      0        2 
   3    chr3_2916036     HPrz    A    G        0      0        2 
   3    chr3_2916036     ZBoe    A    G        0      0        2 
   3    chr3_2916036     ZGre    A    G        0      0        2 
   3    chr3_2916036     ZHar    A    G        0      0        2 
   3    chr3_2916036   Sample    A    G        1      2        2 
   3    chr3_2918782     AAsi    A    C        0      0        2 
   3    chr3_2918782     AKia    A    C        0      0        2 
   3    chr3_2918782     AOna    A    C        0      0        2 
   3    chr3_2918782     ASom    A    C        0      0        2 
   3    chr3_2918782     HCab    A    C        1      2        2 
   3    chr3_2918782     HPrz    A    C        1      2        2 
   3    chr3_2918782     ZBoe    A    C        0      0        2 
   3    chr3_2918782     ZGre    A    C        0      0        2 
   3    chr3_2918782     ZHar    A    C        0      0        2 
   3    chr3_2918782   Sample    A    C        1      2        2 
   3    chr3_2918787     AAsi    A    G        0      0        2 
   3    chr3_2918787     AKia    A    G        0      0        2 
   3    chr3_2918787     AOna    A    G        0      0        2 
   3    chr3_2918787     ASom    A    G        0      0        2 
   3    chr3_2918787     HCab    A    G        0      0        2 
   3    chr3_2918787     HPrz    A    G        0      0        2 
   3    chr3_2918787     ZBoe    A    G        0      0        2 
   3    chr3_2918787     ZGre    A    G        1      2        2 
   3    chr3_2918787     ZHar    A    G        0      0        2 
   3    chr3_2918787   Sample    A    G        0      0        2 
   3    chr3_2928045     AAsi    T    C        0      0        2 
   3    chr3_2928045     AKia    T    C        0      0        2 
   3    chr3_2928045     AOna    T    C        0      0        2 
   3    chr3_2928045     ASom    T    C        0      0        2 
   3    chr3_2928045     HCab    T    C        0      0        2 
   3    chr3_2928045     HPrz    T    C        0      0        2 
   3    chr3_2928045     ZBoe    T    C        0      0        2 
   3    chr3_2928045     ZGre    T    C        0      0        2 
   3    chr3_2928045     ZHar    T    C        1      2        2 
   3    chr3_2928045   Sample    T    C        0      0        2 
   3    chr3_2929597     AAsi    C    A        0      0        2 
   3    chr3_2929597     AKia    C    A        0      0        2 
   3    chr3_2929597     AOna    C    A        0      0        2 
   3    chr3_2929597     ASom    C    A        0      0        2 
   3    chr3_2929597     HCab    C    A      0.5      1        2 
   3    chr3_2929597     HPrz    C    A      0.5      1        2 
   3    chr3_2929597     ZBoe    C    A        0      0        2 
   3    chr3_2929597     ZGre    C    A        0      0        2 
   3    chr3_2929597     ZHar    C    A        0      0        2 
   3    chr3_2929597   Sample    C    A        0      0        2 
   3    chr3_2934761     AAsi    C    T        0      0        2 
   3    chr3_2934761     AKia    C    T        0      0        2 
   3    chr3_2934761     AOna    C    T        0      0        2 
   3    chr3_2934761     ASom    C    T        0      0        2 
   3    chr3_2934761     HCab    C    T        0      0        2 
   3    chr3_2934761     HPrz    C    T        0      0        2 
   3    chr3_2934761     ZBoe    C    T      0.5      1        2 
   3    chr3_2934761     ZGre    C    T        0      0        2 
   3    chr3_2934761     ZHar    C    T        0      0        2 
   3    chr3_2934761   Sample    C    T        0      0        2 
   3    chr3_2934870     AAsi    A    G        0      0        2 
   3    chr3_2934870     AKia    A    G        0      0        2 
   3    chr3_2934870     AOna    A    G      0.5      1        2 
   3    chr3_2934870     ASom    A    G        0      0        2 
   3    chr3_2934870     HCab    A    G        0      0        2 
   3    chr3_2934870     HPrz    A    G        0      0        2 
   3    chr3_2934870     ZBoe    A    G        0      0        2 
   3    chr3_2934870     ZGre    A    G        0      0        2 
   3    chr3_2934870     ZHar    A    G        0      0        2 
   3    chr3_2934870   Sample    A    G        0      0        2 
   3    chr3_2936936     AAsi    T    C        0      0        2 
   3    chr3_2936936     AKia    T    C        0      0        2 
   3    chr3_2936936     AOna    T    C        0      0        2 
   3    chr3_2936936     ASom    T    C        0      0        2 
   3    chr3_2936936     HCab    T    C        1      2        2 
   3    chr3_2936936     HPrz    T    C        0      0        2 
   3    chr3_2936936     ZBoe    T    C        0      0        2 
   3    chr3_2936936     ZGre    T    C        0      0        2 
   3    chr3_2936936     ZHar    T    C        0      0        2 
   3    chr3_2936936   Sample    T    C        0      0        2 
   3    chr3_2937496     AAsi    T    C        1      2        2 
   3    chr3_2937496     AKia    T    C        0      0        2 
   3    chr3_2937496     AOna    T    C        0      0        2 
   3    chr3_2937496     ASom    T    C        0      0        2 
   3    chr3_2937496     HCab    T    C        0      0        2 
   3    chr3_2937496     HPrz    T    C        0      0        2 
   3    chr3_2937496     ZBoe    T    C        0      0        2 
   3    chr3_2937496     ZGre    T    C        0      0        2 
   3    chr3_2937496     ZHar    T    C        0      0        2 
   3    chr3_2937496   Sample    T    C        0      0        2 
   3    chr3_2938451     AAsi    G    A        0      0        2 
   3    chr3_2938451     AKia    G    A        0      0        2 
   3    chr3_2938451     AOna    G    A        0      0        2 
   3    chr3_2938451     ASom    G    A        0      0        2 
   3    chr3_2938451     HCab    G    A        0      0        2 
   3    chr3_2938451     HPrz    G    A      0.5      1        2 
   3    chr3_2938451     ZBoe    G    A        0      0        2 
   3    chr3_2938451     ZGre    G    A        0      0        2 
   3    chr3_2938451     ZHar    G    A        0      0        2 
   3    chr3_2938451   Sample    G    A        1      2        2 
   3    chr3_2940973     AAsi    T    C        0      0        2 
   3    chr3_2940973     AKia    T    C        0      0        2 
   3    chr3_2940973     AOna    T    C        0      0        2 
   3    chr3_2940973     ASom    T    C        0      0        2 
   3    chr3_2940973     HCab    T    C        0      0        2 
   3    chr3_2940973     HPrz    T    C        1      2        2 
   3    chr3_2940973     ZBoe    T    C        0      0        2 
   3    chr3_2940973     ZGre    T    C        0      0        2 
   3    chr3_2940973     ZHar    T    C        0      0        2 
   3    chr3_2940973   Sample    T    C        0      0        2 
   3    chr3_2941114     AAsi    T    C        0      0        2 
   3    chr3_2941114     AKia    T    C        0      0        2 
   3    chr3_2941114     AOna    T    C      0.5      1        2 
   3    chr3_2941114     ASom    T    C        0      0        2 
   3    chr3_2941114     HCab    T    C        0      0        2 
   3    chr3_2941114     HPrz    T    C        0      0        2 
   3    chr3_2941114     ZBoe    T    C        0      0        2 
   3    chr3_2941114     ZGre    T    C        0      0        2 
   3    chr3_2941114     ZHar    T    C        0      0        2 
   3    chr3_2941114   Sample    T    C        0      0        2 
   3    chr3_2944256     AAsi    A    G        0      0        2 
   3    chr3_2944256     AKia    A    G        0      0        2 
   3    chr3_2944256     AOna    A    G        0      0        2 
   3    chr3_2944256     ASom    A    G        0      0        2 
   3    chr3_2944256     HCab    A    G        1      2        2 
   3    chr3_2944256     HPrz    A    G        1      2        2 
   3    chr3_2944256     ZBoe    A    G        0      0        2 
   3    chr3_2944256     ZGre    A    G        0      0        2 
   3    chr3_2944256     ZHar    A    G        0      0        2 
   3    chr3_2944256   Sample    A    G        1      2        2 
   3    chr3_2944932     AAsi    C    T        0      0        2 
   3    chr3_2944932     AKia    C    T        0      0        2 
   3    chr3_2944932     AOna    C    T        1      2        2 
   3    chr3_2944932     ASom    C    T        0      0        2 
   3    chr3_2944932     HCab    C    T        0      0        2 
   3    chr3_2944932     HPrz    C    T        0      0        2 
   3    chr3_2944932     ZBoe    C    T        0      0        2 
   3    chr3_2944932     ZGre    C    T        0      0        2 
   3    chr3_2944932     ZHar    C    T        0      0        2 
   3    chr3_2944932   Sample    C    T        0      0        2 
   3    chr3_2947077     AAsi    G    A        0      0        2 
   3    chr3_2947077     AKia    G    A        0      0        2 
   3    chr3_2947077     AOna    G    A        0      0        2 
   3    chr3_2947077     ASom    G    A      0.5      1        2 
   3    chr3_2947077     HCab    G    A        0      0        2 
   3    chr3_2947077     HPrz    G    A        0      0        2 
   3    chr3_2947077     ZBoe    G    A        0      0        2 
   3    chr3_2947077     ZGre    G    A        0      0        2 
   3    chr3_2947077     ZHar    G    A        0      0        2 
   3    chr3_2947077   Sample    G    A        0      0        2 
   3    chr3_2951429     AAsi    A    C        0      0        2 
   3    chr3_2951429     AKia    A    C        0      0        2 
   3    chr3_2951429     AOna    A    C        0      0        2 
   3    chr3_2951429     ASom    A    C        0      0        2 
   3    chr3_2951429     HCab    A    C        1      2        2 
   3    chr3_2951429     HPrz    A    C        1      2        2 
   3    chr3_2951429     ZBoe    A    C        0      0        2 
   3    chr3_2951429     ZGre    A    C        0      0        2 
   3    chr3_2951429     ZHar    A    C        0      0        2 
   3    chr3_2951429   Sample    A    C        1      2        2 
   3    chr3_2951629     AAsi    T    C      0.5      1        2 
   3    chr3_2951629     AKia    T    C        0      0        2 
   3    chr3_2951629     AOna    T    C        0      0        2 
   3    chr3_2951629     ASom    T    C        0      0        2 
   3    chr3_2951629     HCab    T    C        0      0        2 
   3    chr3_2951629     HPrz    T    C        0      0        2 
   3    chr3_2951629     ZBoe    T    C        0      0        2 
   3    chr3_2951629     ZGre    T    C        0      0        2 
   3    chr3_2951629     ZHar    T    C        0      0        2 
   3    chr3_2951629   Sample    T    C        0      0        2 
   3    chr3_2956128     AAsi    C    G        0      0        2 
   3    chr3_2956128     AKia    C    G        0      0        2 
   3    chr3_2956128     AOna    C    G        1      2        2 
   3    chr3_2956128     ASom    C    G        0      0        2 
   3    chr3_2956128     HCab    C    G        0      0        2 
   3    chr3_2956128     HPrz    C    G        0      0        2 
   3    chr3_2956128     ZBoe    C    G        0      0        2 
   3    chr3_2956128     ZGre    C    G        0      0        2 
   3    chr3_2956128     ZHar    C    G        0      0        2 
   3    chr3_2956128   Sample    C    G        0      0        2 
   3    chr3_2959764     AAsi    T    C        0      0        2 
   3    chr3_2959764     AKia    T    C        0      0        2 
   3    chr3_2959764     AOna    T    C        0      0        2 
   3    chr3_2959764     ASom    T    C        0      0        2 
   3    chr3_2959764     HCab    T    C        0      0        2 
   3    chr3_2959764     HPrz    T    C        0      0        2 
   3    chr3_2959764     ZBoe    T    C      0.5      1        2 
   3    chr3_2959764     ZGre    T    C        0      0        2 
   3    chr3_2959764     ZHar    T    C        0      0        2 
   3    chr3_2959764   Sample    T    C        0      0        2 
   3    chr3_2966273     AAsi    A    G        0      0        2 
   3    chr3_2966273     AKia    A    G        0      0        2 
   3    chr3_2966273     AOna    A    G        0      0        2 
   3    chr3_2966273     ASom    A    G        0      0        2 
   3    chr3_2966273     HCab    A    G        1      2        2 
   3    chr3_2966273     HPrz    A    G        0      0        2 
   3    chr3_2966273     ZBoe    A    G        0      0        2 
   3    chr3_2966273     ZGre    A    G        0      0        2 
   3    chr3_2966273     ZHar    A    G        0      0        2 
   3    chr3_2966273   Sample    A    G        0      0        2 
   3    chr3_2966777     AAsi    T    C        0      0        2 
   3    chr3_2966777     AKia    T    C        0      0        2 
   3    chr3_2966777     AOna    T    C        0      0        2 
   3    chr3_2966777     ASom    T    C        0      0        2 
   3    chr3_2966777     HCab    T    C        1      2        2 
   3    chr3_2966777     HPrz    T    C        1      2        2 
   3    chr3_2966777     ZBoe    T    C        0      0        2 
   3    chr3_2966777     ZGre    T    C        0      0        2 
   3    chr3_2966777     ZHar    T    C        0      0        2 
   3    chr3_2966777   Sample    T    C        1      2        2 
   3    chr3_2967822     AAsi    A    T        0      0        2 
   3    chr3_2967822     AKia    A    T        0      0        2 
   3    chr3_2967822     AOna    A    T        1      2        2 
   3    chr3_2967822     ASom    A    T        0      0        2 
   3    chr3_2967822     HCab    A    T        0      0        2 
   3    chr3_2967822     HPrz    A    T        0      0        2 
   3    chr3_2967822     ZBoe    A    T        0      0        2 
   3    chr3_2967822     ZGre    A    T        0      0        2 
   3    chr3_2967822     ZHar    A    T        0      0        2 
   3    chr3_2967822   Sample    A    T        0      0        2 
   3    chr3_2970750     AAsi    G    C        0      0        2 
   3    chr3_2970750     AKia    G    C        0      0        2 
   3    chr3_2970750     AOna    G    C        0      0        2 
   3    chr3_2970750     ASom    G    C        0      0        2 
   3    chr3_2970750     HCab    G    C        1      2        2 
   3    chr3_2970750     HPrz    G    C        1      2        2 
   3    chr3_2970750     ZBoe    G    C        0      0        2 
   3    chr3_2970750     ZGre    G    C        0      0        2 
   3    chr3_2970750     ZHar    G    C        0      0        2 
   3    chr3_2970750   Sample    G    C        1      2        2 
   3    chr3_2977544     AAsi    T    C        0      0        2 
   3    chr3_2977544     AKia    T    C        0      0        2 
   3    chr3_2977544     AOna    T    C        0      0        2 
   3    chr3_2977544     ASom    T    C        0      0        2 
   3    chr3_2977544     HCab    T    C        0      0        2 
   3    chr3_2977544     HPrz    T    C        0      0        2 
   3    chr3_2977544     ZBoe    T    C        0      0        2 
   3    chr3_2977544     ZGre    T    C        0      0        2 
   3    chr3_2977544     ZHar    T    C        1      2        2 
   3    chr3_2977544   Sample    T    C        0      0        2 
   3    chr3_2978668     AAsi    T    C        0      0        2 
   3    chr3_2978668     AKia    T    C        0      0        2 
   3    chr3_2978668     AOna    T    C        0      0        2 
   3    chr3_2978668     ASom    T    C        0      0        2 
   3    chr3_2978668     HCab    T    C        0      0        2 
   3    chr3_2978668     HPrz    T    C        0      0        2 
   3    chr3_2978668     ZBoe    T    C        0      0        2 
   3    chr3_2978668     ZGre    T    C        0      0        2 
   3    chr3_2978668     ZHar    T    C        1      2        2 
   3    chr3_2978668   Sample    T    C        0      0        2 
   3    chr3_2978837     AAsi    G    A        0      0        2 
   3    chr3_2978837     AKia    G    A      0.5      1        2 
   3    chr3_2978837     AOna    G    A        0      0        2 
   3    chr3_2978837     ASom    G    A        0      0        2 
   3    chr3_2978837     HCab    G    A        0      0        2 
   3    chr3_2978837     HPrz    G    A        0      0        2 
   3    chr3_2978837     ZBoe    G    A        0      0        2 
   3    chr3_2978837     ZGre    G    A        0      0        2 
   3    chr3_2978837     ZHar    G    A        0      0        2 
   3    chr3_2978837   Sample    G    A        0      0        2 
   3    chr3_2982042     AAsi    G    A        0      0        2 
   3    chr3_2982042     AKia    G    A        0      0        2 
   3    chr3_2982042     AOna    G    A        0      0        2 
   3    chr3_2982042     ASom    G    A        0      0        2 
   3    chr3_2982042     HCab    G    A        1      2        2 
   3    chr3_2982042     HPrz    G    A        1      2        2 
   3    chr3_2982042     ZBoe    G    A        0      0        2 
   3    chr3_2982042     ZGre    G    A        0      0        2 
   3    chr3_2982042     ZHar    G    A        0      0        2 
   3    chr3_2982042   Sample    G    A        1      2        2 
   3    chr3_2982613     AAsi    C    T        0      0        2 
   3    chr3_2982613     AKia    C    T        0      0        2 
   3    chr3_2982613     AOna    C    T        0      0        2 
   3    chr3_2982613     ASom    C    T        0      0        2 
   3    chr3_2982613     HCab    C    T        1      2        2 
   3    chr3_2982613     HPrz    C    T        1      2        2 
   3    chr3_2982613     ZBoe    C    T        0      0        2 
   3    chr3_2982613     ZGre    C    T        0      0        2 
   3    chr3_2982613     ZHar    C    T        0      0        2 
   3    chr3_2982613   Sample    C    T        1      2        2 
   3    chr3_2983634     AAsi    A    G        0      0        2 
   3    chr3_2983634     AKia    A    G        0      0        2 
   3    chr3_2983634     AOna    A    G        0      0        2 
   3    chr3_2983634     ASom    A    G        0      0        2 
   3    chr3_2983634     HCab    A    G        1      2        2 
   3    chr3_2983634     HPrz    A    G        1      2        2 
   3    chr3_2983634     ZBoe    A    G        0      0        2 
   3    chr3_2983634     ZGre    A    G        0      0        2 
   3    chr3_2983634     ZHar    A    G        0      0        2 
   3    chr3_2983634   Sample    A    G        1      2        2 
   3    chr3_3008367     AAsi    A    C      0.5      1        2 
   3    chr3_3008367     AKia    A    C        0      0        2 
   3    chr3_3008367     AOna    A    C        0      0        2 
   3    chr3_3008367     ASom    A    C        0      0        2 
   3    chr3_3008367     HCab    A    C        0      0        2 
   3    chr3_3008367     HPrz    A    C        0      0        2 
   3    chr3_3008367     ZBoe    A    C        0      0        2 
   3    chr3_3008367     ZGre    A    C        0      0        2 
   3    chr3_3008367     ZHar    A    C        0      0        2 
   3    chr3_3008367   Sample    A    C        0      0        2 
   3    chr3_3012016     AAsi    A    T        0      0        2 
   3    chr3_3012016     AKia    A    T        0      0        2 
   3    chr3_3012016     AOna    A    T        0      0        2 
   3    chr3_3012016     ASom    A    T        0      0        2 
   3    chr3_3012016     HCab    A    T        1      2        2 
   3    chr3_3012016     HPrz    A    T        1      2        2 
   3    chr3_3012016     ZBoe    A    T        0      0        2 
   3    chr3_3012016     ZGre    A    T        0      0        2 
   3    chr3_3012016     ZHar    A    T        0      0        2 
   3    chr3_3012016   Sample    A    T        1      2        2 
   3    chr3_3013150     AAsi    G    T        0      0        2 
   3    chr3_3013150     AKia    G    T        0      0        2 
   3    chr3_3013150     AOna    G    T        0      0        2 
   3    chr3_3013150     ASom    G    T        0      0        2 
   3    chr3_3013150     HCab    G    T        0      0        2 
   3    chr3_3013150     HPrz    G    T        0      0        2 
   3    chr3_3013150     ZBoe    G    T        0      0        2 
   3    chr3_3013150     ZGre    G    T        1      2        2 
   3    chr3_3013150     ZHar    G    T        0      0        2 
   3    chr3_3013150   Sample    G    T        0      0        2 
   3    chr3_3017948     AAsi    G    A        0      0        2 
   3    chr3_3017948     AKia    G    A        0      0        2 
   3    chr3_3017948     AOna    G    A        0      0        2 
   3    chr3_3017948     ASom    G    A        0      0        2 
   3    chr3_3017948     HCab    G    A      0.5      1        2 
   3    chr3_3017948     HPrz    G    A        0      0        2 
   3    chr3_3017948     ZBoe    G    A        0      0        2 
   3    chr3_3017948     ZGre    G    A        0      0        2 
   3    chr3_3017948     ZHar    G    A        0      0        2 
   3    chr3_3017948   Sample    G    A        0      0        2 
   3    chr3_3024600     AAsi    C    T      0.5      1        2 
   3    chr3_3024600     AKia    C    T        0      0        2 
   3    chr3_3024600     AOna    C    T        0      0        2 
   3    chr3_3024600     ASom    C    T      0.5      1        2 
   3    chr3_3024600     HCab    C    T        0      0        2 
   3    chr3_3024600     HPrz    C    T        0      0        2 
   3    chr3_3024600     ZBoe    C    T        0      0        2 
   3    chr3_3024600     ZGre    C    T        0      0        2 
   3    chr3_3024600     ZHar    C    T        0      0        2 
   3    chr3_3024600   Sample    C    T        0      0        2 
   3    chr3_3026931     AAsi    G    T        0      0        2 
   3    chr3_3026931     AKia    G    T      0.5      1        2 
   3    chr3_3026931     AOna    G    T        0      0        2 
   3    chr3_3026931     ASom    G    T        0      0        2 
   3    chr3_3026931     HCab    G    T        0      0        2 
   3    chr3_3026931     HPrz    G    T        0      0        2 
   3    chr3_3026931     ZBoe    G    T        0      0        2 
   3    chr3_3026931     ZGre    G    T        0      0        2 
   3    chr3_3026931     ZHar    G    T        0      0        2 
   3    chr3_3026931   Sample    G    T        0      0        2 
   3    chr3_3029399     AAsi    G    A        0      0        2 
   3    chr3_3029399     AKia    G    A        0      0        2 
   3    chr3_3029399     AOna    G    A      0.5      1        2 
   3    chr3_3029399     ASom    G    A        0      0        2 
   3    chr3_3029399     HCab    G    A        0      0        2 
   3    chr3_3029399     HPrz    G    A        0      0        2 
   3    chr3_3029399     ZBoe    G    A        0      0        2 
   3    chr3_3029399     ZGre    G    A        0      0        2 
   3    chr3_3029399     ZHar    G    A        0      0        2 
   3    chr3_3029399   Sample    G    A        0      0        2 
   3    chr3_3036957     AAsi    A    T        0      0        2 
   3    chr3_3036957     AKia    A    T        0      0        2 
   3    chr3_3036957     AOna    A    T        0      0        2 
   3    chr3_3036957     ASom    A    T        0      0        2 
   3    chr3_3036957     HCab    A    T        1      2        2 
   3    chr3_3036957     HPrz    A    T        1      2        2 
   3    chr3_3036957     ZBoe    A    T        0      0        2 
   3    chr3_3036957     ZGre    A    T        0      0        2 
   3    chr3_3036957     ZHar    A    T        0      0        2 
   3    chr3_3036957   Sample    A    T        1      2        2 
   3    chr3_3039589     AAsi    G    T        0      0        2 
   3    chr3_3039589     AKia    G    T        0      0        2 
   3    chr3_3039589     AOna    G    T        0      0        2 
   3    chr3_3039589     ASom    G    T        0      0        2 
   3    chr3_3039589     HCab    G    T        0      0        2 
   3    chr3_3039589     HPrz    G    T        0      0        2 
   3    chr3_3039589     ZBoe    G    T        1      2        2 
   3    chr3_3039589     ZGre    G    T        0      0        2 
   3    chr3_3039589     ZHar    G    T        0      0        2 
   3    chr3_3039589   Sample    G    T        0      0        2 
   3    chr3_3039692     AAsi    T    C        0      0        2 
   3    chr3_3039692     AKia    T    C        1      2        2 
   3    chr3_3039692     AOna    T    C      0.5      1        2 
   3    chr3_3039692     ASom    T    C        0      0        2 
   3    chr3_3039692     HCab    T    C        0      0        2 
   3    chr3_3039692     HPrz    T    C        0      0        2 
   3    chr3_3039692     ZBoe    T    C        0      0        2 
   3    chr3_3039692     ZGre    T    C        0      0        2 
   3    chr3_3039692     ZHar    T    C        0      0        2 
   3    chr3_3039692   Sample    T    C        0      0        2 
   3    chr3_3048236     AAsi    T    G        0      0        2 
   3    chr3_3048236     AKia    T    G      0.5      1        2 
   3    chr3_3048236     AOna    T    G        0      0        2 
   3    chr3_3048236     ASom    T    G        0      0        2 
   3    chr3_3048236     HCab    T    G        0      0        2 
   3    chr3_3048236     HPrz    T    G        0      0        2 
   3    chr3_3048236     ZBoe    T    G        0      0        2 
   3    chr3_3048236     ZGre    T    G        0      0        2 
   3    chr3_3048236     ZHar    T    G        0      0        2 
   3    chr3_3048236   Sample    T    G        0      0        2 
   3    chr3_3053988     AAsi    C    T        0      0        2 
   3    chr3_3053988     AKia    C    T        0      0        2 
   3    chr3_3053988     AOna    C    T        0      0        2 
   3    chr3_3053988     ASom    C    T        0      0        2 
   3    chr3_3053988     HCab    C    T        0      0        2 
   3    chr3_3053988     HPrz    C    T        0      0        2 
   3    chr3_3053988     ZBoe    C    T        0      0        2 
   3    chr3_3053988     ZGre    C    T        0      0        2 
   3    chr3_3053988     ZHar    C    T        1      2        2 
   3    chr3_3053988   Sample    C    T        0      0        2 
   3    chr3_3056221     AAsi    G    A        0      0        2 
   3    chr3_3056221     AKia    G    A        0      0        2 
   3    chr3_3056221     AOna    G    A        0      0        2 
   3    chr3_3056221     ASom    G    A        0      0        2 
   3    chr3_3056221     HCab    G    A        0      0        2 
   3    chr3_3056221     HPrz    G    A        0      0        2 
   3    chr3_3056221     ZBoe    G    A      0.5      1        2 
   3    chr3_3056221     ZGre    G    A        0      0        2 
   3    chr3_3056221     ZHar    G    A        0      0        2 
   3    chr3_3056221   Sample    G    A        0      0        2 
   3    chr3_3061577     AAsi    A    G        0      0        2 
   3    chr3_3061577     AKia    A    G        0      0        2 
   3    chr3_3061577     AOna    A    G        0      0        2 
   3    chr3_3061577     ASom    A    G        0      0        2 
   3    chr3_3061577     HCab    A    G        1      2        2 
   3    chr3_3061577     HPrz    A    G        1      2        2 
   3    chr3_3061577     ZBoe    A    G        0      0        2 
   3    chr3_3061577     ZGre    A    G        0      0        2 
   3    chr3_3061577     ZHar    A    G        0      0        2 
   3    chr3_3061577   Sample    A    G        1      2        2 
   3    chr3_3062576     AAsi    A    G        0      0        2 
   3    chr3_3062576     AKia    A    G        0      0        2 
   3    chr3_3062576     AOna    A    G        0      0        2 
   3    chr3_3062576     ASom    A    G        0      0        2 
   3    chr3_3062576     HCab    A    G        0      0        2 
   3    chr3_3062576     HPrz    A    G      0.5      1        2 
   3    chr3_3062576     ZBoe    A    G        0      0        2 
   3    chr3_3062576     ZGre    A    G        0      0        2 
   3    chr3_3062576     ZHar    A    G        0      0        2 
   3    chr3_3062576   Sample    A    G        0      0        2 
   3    chr3_3063478     AAsi    T    C        0      0        2 
   3    chr3_3063478     AKia    T    C        0      0        2 
   3    chr3_3063478     AOna    T    C        0      0        2 
   3    chr3_3063478     ASom    T    C        0      0        2 
   3    chr3_3063478     HCab    T    C        1      2        2 
   3    chr3_3063478     HPrz    T    C        1      2        2 
   3    chr3_3063478     ZBoe    T    C        0      0        2 
   3    chr3_3063478     ZGre    T    C        0      0        2 
   3    chr3_3063478     ZHar    T    C        0      0        2 
   3    chr3_3063478   Sample    T    C        1      2        2 
   3    chr3_3069560     AAsi    G    C        1      2        2 
   3    chr3_3069560     AKia    G    C        0      0        2 
   3    chr3_3069560     AOna    G    C        0      0        2 
   3    chr3_3069560     ASom    G    C        1      2        2 
   3    chr3_3069560     HCab    G    C        0      0        2 
   3    chr3_3069560     HPrz    G    C        0      0        2 
   3    chr3_3069560     ZBoe    G    C        0      0        2 
   3    chr3_3069560     ZGre    G    C        0      0        2 
   3    chr3_3069560     ZHar    G    C        0      0        2 
   3    chr3_3069560   Sample    G    C        0      0        2 
   3    chr3_3078955     AAsi    G    A        0      0        2 
   3    chr3_3078955     AKia    G    A        0      0        2 
   3    chr3_3078955     AOna    G    A        0      0        2 
   3    chr3_3078955     ASom    G    A        0      0        2 
   3    chr3_3078955     HCab    G    A        0      0        2 
   3    chr3_3078955     HPrz    G    A        0      0        2 
   3    chr3_3078955     ZBoe    G    A      0.5      1        2 
   3    chr3_3078955     ZGre    G    A        0      0        2 
   3    chr3_3078955     ZHar    G    A        0      0        2 
   3    chr3_3078955   Sample    G    A        0      0        2 
   3    chr3_3080090     AAsi    C    T        0      0        2 
   3    chr3_3080090     AKia    C    T        0      0        2 
   3    chr3_3080090     AOna    C    T        0      0        2 
   3    chr3_3080090     ASom    C    T        0      0        2 
   3    chr3_3080090     HCab    C    T        1      2        2 
   3    chr3_3080090     HPrz    C    T        1      2        2 
   3    chr3_3080090     ZBoe    C    T        0      0        2 
   3    chr3_3080090     ZGre    C    T        0      0        2 
   3    chr3_3080090     ZHar    C    T        0      0        2 
   3    chr3_3080090   Sample    C    T        1      2        2 
   3    chr3_3091848     AAsi    C    G        0      0        2 
   3    chr3_3091848     AKia    C    G        0      0        2 
   3    chr3_3091848     AOna    C    G        0      0        2 
   3    chr3_3091848     ASom    C    G      0.5      1        2 
   3    chr3_3091848     HCab    C    G        0      0        2 
   3    chr3_3091848     HPrz    C    G        0      0        2 
   3    chr3_3091848     ZBoe    C    G        0      0        2 
   3    chr3_3091848     ZGre    C    G        0      0        2 
   3    chr3_3091848     ZHar    C    G        0      0        2 
   3    chr3_3091848   Sample    C    G        0      0        2 
   3    chr3_3101444     AAsi    A    G        0      0        2 
   3    chr3_3101444     AKia    A    G        0      0        2 
   3    chr3_3101444     AOna    A    G        0      0        2 
   3    chr3_3101444     ASom    A    G        0      0        2 
   3    chr3_3101444     HCab    A    G        0      0        2 
   3    chr3_3101444     HPrz    A    G        0      0        2 
   3    chr3_3101444     ZBoe    A    G      0.5      1        2 
   3    chr3_3101444     ZGre    A    G        0      0        2 
   3    chr3_3101444     ZHar    A    G        0      0        2 
   3    chr3_3101444   Sample    A    G        0      0        2 
   3    chr3_3115625     AAsi    G    T        0      0        2 
   3    chr3_3115625     AKia    G    T        0      0        2 
   3    chr3_3115625     AOna    G    T        0      0        2 
   3    chr3_3115625     ASom    G    T        0      0        2 
   3    chr3_3115625     HCab    G    T        1      2        2 
   3    chr3_3115625     HPrz    G    T        1      2        2 
   3    chr3_3115625     ZBoe    G    T        0      0        2 
   3    chr3_3115625     ZGre    G    T        0      0        2 
   3    chr3_3115625     ZHar    G    T        0      0        2 
   3    chr3_3115625   Sample    G    T        1      2        2 
   3    chr3_3119075     AAsi    A    G        0      0        2 
   3    chr3_3119075     AKia    A    G        0      0        2 
   3    chr3_3119075     AOna    A    G        0      0        2 
   3    chr3_3119075     ASom    A    G        0      0        2 
   3    chr3_3119075     HCab    A    G        1      2        2 
   3    chr3_3119075     HPrz    A    G        1      2        2 
   3    chr3_3119075     ZBoe    A    G        0      0        2 
   3    chr3_3119075     ZGre    A    G        0      0        2 
   3    chr3_3119075     ZHar    A    G        0      0        2 
   3    chr3_3119075   Sample    A    G        1      2        2 
   3    chr3_3119190     AAsi    T    C        1      2        2 
   3    chr3_3119190     AKia    T    C        0      0        2 
   3    chr3_3119190     AOna    T    C        0      0        2 
   3    chr3_3119190     ASom    T    C        1      2        2 
   3    chr3_3119190     HCab    T    C        0      0        2 
   3    chr3_3119190     HPrz    T    C        0      0        2 
   3    chr3_3119190     ZBoe    T    C        0      0        2 
   3    chr3_3119190     ZGre    T    C        0      0        2 
   3    chr3_3119190     ZHar    T    C        0      0        2 
   3    chr3_3119190   Sample    T    C        0      0        2 
   3    chr3_3121859     AAsi    A    T        0      0        2 
   3    chr3_3121859     AKia    A    T        0      0        2 
   3    chr3_3121859     AOna    A    T        0      0        2 
   3    chr3_3121859     ASom    A    T        0      0        2 
   3    chr3_3121859     HCab    A    T        0      0        2 
   3    chr3_3121859     HPrz    A    T        0      0        2 
   3    chr3_3121859     ZBoe    A    T        0      0        2 
   3    chr3_3121859     ZGre    A    T        1      2        2 
   3    chr3_3121859     ZHar    A    T        0      0        2 
   3    chr3_3121859   Sample    A    T        0      0        2 
   3    chr3_3127811     AAsi    A    C        0      0        2 
   3    chr3_3127811     AKia    A    C        0      0        2 
   3    chr3_3127811     AOna    A    C        0      0        2 
   3    chr3_3127811     ASom    A    C        0      0        2 
   3    chr3_3127811     HCab    A    C        1      2        2 
   3    chr3_3127811     HPrz    A    C        1      2        2 
   3    chr3_3127811     ZBoe    A    C        0      0        2 
   3    chr3_3127811     ZGre    A    C        0      0        2 
   3    chr3_3127811     ZHar    A    C        0      0        2 
   3    chr3_3127811   Sample    A    C        1      2        2 
   3    chr3_3131095     AAsi    A    T        0      0        2 
   3    chr3_3131095     AKia    A    T        0      0        2 
   3    chr3_3131095     AOna    A    T        0      0        2 
   3    chr3_3131095     ASom    A    T        0      0        2 
   3    chr3_3131095     HCab    A    T        1      2        2 
   3    chr3_3131095     HPrz    A    T        1      2        2 
   3    chr3_3131095     ZBoe    A    T        0      0        2 
   3    chr3_3131095     ZGre    A    T        0      0        2 
   3    chr3_3131095     ZHar    A    T        0      0        2 
   3    chr3_3131095   Sample    A    T        1      2        2 
   3    chr3_3133111     AAsi    G    C        0      0        2 
   3    chr3_3133111     AKia    G    C        1      2        2 
   3    chr3_3133111     AOna    G    C        1      2        2 
   3    chr3_3133111     ASom    G    C        0      0        2 
   3    chr3_3133111     HCab    G    C        0      0        2 
   3    chr3_3133111     HPrz    G    C        0      0        2 
   3    chr3_3133111     ZBoe    G    C        0      0        2 
   3    chr3_3133111     ZGre    G    C        0      0        2 
   3    chr3_3133111     ZHar    G    C        0      0        2 
   3    chr3_3133111   Sample    G    C        0      0        2 
   3    chr3_3140087     AAsi    G    A        0      0        2 
   3    chr3_3140087     AKia    G    A        0      0        2 
   3    chr3_3140087     AOna    G    A        0      0        2 
   3    chr3_3140087     ASom    G    A        0      0        2 
   3    chr3_3140087     HCab    G    A        1      2        2 
   3    chr3_3140087     HPrz    G    A        1      2        2 
   3    chr3_3140087     ZBoe    G    A        0      0        2 
   3    chr3_3140087     ZGre    G    A        0      0        2 
   3    chr3_3140087     ZHar    G    A        0      0        2 
   3    chr3_3140087   Sample    G    A        1      2        2 
   3    chr3_3146201     AAsi    C    A        0      0        2 
   3    chr3_3146201     AKia    C    A        0      0        2 
   3    chr3_3146201     AOna    C    A        0      0        2 
   3    chr3_3146201     ASom    C    A        0      0        2 
   3    chr3_3146201     HCab    C    A        0      0        2 
   3    chr3_3146201     HPrz    C    A      0.5      1        2 
   3    chr3_3146201     ZBoe    C    A        0      0        2 
   3    chr3_3146201     ZGre    C    A        0      0        2 
   3    chr3_3146201     ZHar    C    A        0      0        2 
   3    chr3_3146201   Sample    C    A        0      0        2 
   3    chr3_3147989     AAsi    T    C        0      0        2 
   3    chr3_3147989     AKia    T    C        0      0        2 
   3    chr3_3147989     AOna    T    C        0      0        2 
   3    chr3_3147989     ASom    T    C        0      0        2 
   3    chr3_3147989     HCab    T    C        0      0        2 
   3    chr3_3147989     HPrz    T    C        0      0        2 
   3    chr3_3147989     ZBoe    T    C        0      0        2 
   3    chr3_3147989     ZGre    T    C        1      2        2 
   3    chr3_3147989     ZHar    T    C        0      0        2 
   3    chr3_3147989   Sample    T    C        0      0        2 
   3    chr3_3148765     AAsi    T    C        0      0        2 
   3    chr3_3148765     AKia    T    C        0      0        2 
   3    chr3_3148765     AOna    T    C        1      2        2 
   3    chr3_3148765     ASom    T    C        0      0        2 
   3    chr3_3148765     HCab    T    C        0      0        2 
   3    chr3_3148765     HPrz    T    C        0      0        2 
   3    chr3_3148765     ZBoe    T    C        0      0        2 
   3    chr3_3148765     ZGre    T    C        0      0        2 
   3    chr3_3148765     ZHar    T    C        1      2        2 
   3    chr3_3148765   Sample    T    C        0      0        2 
   3    chr3_3167287     AAsi    G    A        0      0        2 
   3    chr3_3167287     AKia    G    A        0      0        2 
   3    chr3_3167287     AOna    G    A        0      0        2 
   3    chr3_3167287     ASom    G    A        0      0        2 
   3    chr3_3167287     HCab    G    A        1      2        2 
   3    chr3_3167287     HPrz    G    A        1      2        2 
   3    chr3_3167287     ZBoe    G    A        0      0        2 
   3    chr3_3167287     ZGre    G    A        0      0        2 
   3    chr3_3167287     ZHar    G    A        0      0        2 
   3    chr3_3167287   Sample    G    A        1      2        2 
   3    chr3_3171230     AAsi    T    C        0      0        2 
   3    chr3_3171230     AKia    T    C      0.5      1        2 
   3    chr3_3171230     AOna    T    C        0      0        2 
   3    chr3_3171230     ASom    T    C        0      0        2 
   3    chr3_3171230     HCab    T    C        0      0        2 
   3    chr3_3171230     HPrz    T    C        0      0        2 
   3    chr3_3171230     ZBoe    T    C        0      0        2 
   3    chr3_3171230     ZGre    T    C        0      0        2 
   3    chr3_3171230     ZHar    T    C        0      0        2 
   3    chr3_3171230   Sample    T    C        0      0        2 
   3    chr3_3173388     AAsi    G    C        0      0        2 
   3    chr3_3173388     AKia    G    C        0      0        2 
   3    chr3_3173388     AOna    G    C        0      0        2 
   3    chr3_3173388     ASom    G    C        0      0        2 
   3    chr3_3173388     HCab    G    C        0      0        2 
   3    chr3_3173388     HPrz    G    C        0      0        2 
   3    chr3_3173388     ZBoe    G    C        0      0        2 
   3    chr3_3173388     ZGre    G    C        1      2        2 
   3    chr3_3173388     ZHar    G    C        0      0        2 
   3    chr3_3173388   Sample    G    C        0      0        2 
   3    chr3_3175795     AAsi    T    C        0      0        2 
   3    chr3_3175795     AKia    T    C        0      0        2 
   3    chr3_3175795     AOna    T    C        0      0        2 
   3    chr3_3175795     ASom    T    C        0      0        2 
   3    chr3_3175795     HCab    T    C        0      0        2 
   3    chr3_3175795     HPrz    T    C      0.5      1        2 
   3    chr3_3175795     ZBoe    T    C        0      0        2 
   3    chr3_3175795     ZGre    T    C        0      0        2 
   3    chr3_3175795     ZHar    T    C        0      0        2 
   3    chr3_3175795   Sample    T    C        0      0        2 
   3    chr3_3177818     AAsi    A    G        0      0        2 
   3    chr3_3177818     AKia    A    G        1      2        2 
   3    chr3_3177818     AOna    A    G        0      0        2 
   3    chr3_3177818     ASom    A    G        0      0        2 
   3    chr3_3177818     HCab    A    G        0      0        2 
   3    chr3_3177818     HPrz    A    G        0      0        2 
   3    chr3_3177818     ZBoe    A    G        0      0        2 
   3    chr3_3177818     ZGre    A    G        0      0        2 
   3    chr3_3177818     ZHar    A    G        0      0        2 
   3    chr3_3177818   Sample    A    G        0      0        2 
   3    chr3_3179178     AAsi    T    C        0      0        2 
   3    chr3_3179178     AKia    T    C      0.5      1        2 
   3    chr3_3179178     AOna    T    C        0      0        2 
   3    chr3_3179178     ASom    T    C        0      0        2 
   3    chr3_3179178     HCab    T    C        0      0        2 
   3    chr3_3179178     HPrz    T    C        0      0        2 
   3    chr3_3179178     ZBoe    T    C        0      0        2 
   3    chr3_3179178     ZGre    T    C        0      0        2 
   3    chr3_3179178     ZHar    T    C        0      0        2 
   3    chr3_3179178   Sample    T    C        0      0        2 
   3    chr3_3187265     AAsi    C    T        0      0        2 
   3    chr3_3187265     AKia    C    T        0      0        2 
   3    chr3_3187265     AOna    C    T        0      0        2 
   3    chr3_3187265     ASom    C    T      0.5      1        2 
   3    chr3_3187265     HCab    C    T        0      0        2 
   3    chr3_3187265     HPrz    C    T        0      0        2 
   3    chr3_3187265     ZBoe    C    T        0      0        2 
   3    chr3_3187265     ZGre    C    T        0      0        2 
   3    chr3_3187265     ZHar    C    T        0      0        2 
   3    chr3_3187265   Sample    C    T        0      0        2 
   3    chr3_3189086     AAsi    T    G        0      0        2 
   3    chr3_3189086     AKia    T    G        0      0        2 
   3    chr3_3189086     AOna    T    G        0      0        2 
   3    chr3_3189086     ASom    T    G        0      0        2 
   3    chr3_3189086     HCab    T    G        1      2        2 
   3    chr3_3189086     HPrz    T    G        1      2        2 
   3    chr3_3189086     ZBoe    T    G        0      0        2 
   3    chr3_3189086     ZGre    T    G        0      0        2 
   3    chr3_3189086     ZHar    T    G        0      0        2 
   3    chr3_3189086   Sample    T    G        1      2        2 
   3    chr3_3194670     AAsi    A    G      0.5      1        2 
   3    chr3_3194670     AKia    A    G        0      0        2 
   3    chr3_3194670     AOna    A    G        0      0        2 
   3    chr3_3194670     ASom    A    G        0      0        2 
   3    chr3_3194670     HCab    A    G        1      2        2 
   3    chr3_3194670     HPrz    A    G        1      2        2 
   3    chr3_3194670     ZBoe    A    G        0      0        2 
   3    chr3_3194670     ZGre    A    G        0      0        2 
   3    chr3_3194670     ZHar    A    G        0      0        2 
   3    chr3_3194670   Sample    A    G        1      2        2 
   3    chr3_3201329     AAsi    A    G        0      0        2 
   3    chr3_3201329     AKia    A    G        0      0        2 
   3    chr3_3201329     AOna    A    G        0      0        2 
   3    chr3_3201329     ASom    A    G        0      0        2 
   3    chr3_3201329     HCab    A    G        0      0        2 
   3    chr3_3201329     HPrz    A    G        0      0        2 
   3    chr3_3201329     ZBoe    A    G        1      2        2 
   3    chr3_3201329     ZGre    A    G        1      2        2 
   3    chr3_3201329     ZHar    A    G        1      2        2 
   3    chr3_3201329   Sample    A    G        0      0        2 
   3    chr3_3206450     AAsi    G    A        0      0        2 
   3    chr3_3206450     AKia    G    A        1      2        2 
   3    chr3_3206450     AOna    G    A      0.5      1        2 
   3    chr3_3206450     ASom    G    A        0      0        2 
   3    chr3_3206450     HCab    G    A        0      0        2 
   3    chr3_3206450     HPrz    G    A        0      0        2 
   3    chr3_3206450     ZBoe    G    A        0      0        2 
   3    chr3_3206450     ZGre    G    A        0      0        2 
   3    chr3_3206450     ZHar    G    A        0      0        2 
   3    chr3_3206450   Sample    G    A        0      0        2 
   3    chr3_3214669     AAsi    A    G      0.5      1        2 
   3    chr3_3214669     AKia    A    G        0      0        2 
   3    chr3_3214669     AOna    A    G        0      0        2 
   3    chr3_3214669     ASom    A    G      0.5      1        2 
   3    chr3_3214669     HCab    A    G        0      0        2 
   3    chr3_3214669     HPrz    A    G        0      0        2 
   3    chr3_3214669     ZBoe    A    G        0      0        2 
   3    chr3_3214669     ZGre    A    G        0      0        2 
   3    chr3_3214669     ZHar    A    G        0      0        2 
   3    chr3_3214669   Sample    A    G        0      0        2 
   3    chr3_3219044     AAsi    A    G        1      2        2 
   3    chr3_3219044     AKia    A    G        0      0        2 
   3    chr3_3219044     AOna    A    G      0.5      1        2 
   3    chr3_3219044     ASom    A    G        1      2        2 
   3    chr3_3219044     HCab    A    G        0      0        2 
   3    chr3_3219044     HPrz    A    G        0      0        2 
   3    chr3_3219044     ZBoe    A    G        0      0        2 
   3    chr3_3219044     ZGre    A    G        1      2        2 
   3    chr3_3219044     ZHar    A    G        0      0        2 
   3    chr3_3219044   Sample    A    G        0      0        2 
   3    chr3_3221865     AAsi    A    G        0      0        2 
   3    chr3_3221865     AKia    A    G        0      0        2 
   3    chr3_3221865     AOna    A    G        0      0        2 
   3    chr3_3221865     ASom    A    G      0.5      1        2 
   3    chr3_3221865     HCab    A    G        0      0        2 
   3    chr3_3221865     HPrz    A    G        0      0        2 
   3    chr3_3221865     ZBoe    A    G        0      0        2 
   3    chr3_3221865     ZGre    A    G        0      0        2 
   3    chr3_3221865     ZHar    A    G        0      0        2 
   3    chr3_3221865   Sample    A    G        0      0        2 
   3    chr3_3227931     AAsi    G    C        0      0        2 
   3    chr3_3227931     AKia    G    C        0      0        2 
   3    chr3_3227931     AOna    G    C      0.5      1        2 
   3    chr3_3227931     ASom    G    C        0      0        2 
   3    chr3_3227931     HCab    G    C        0      0        2 
   3    chr3_3227931     HPrz    G    C        0      0        2 
   3    chr3_3227931     ZBoe    G    C        0      0        2 
   3    chr3_3227931     ZGre    G    C        0      0        2 
   3    chr3_3227931     ZHar    G    C        0      0        2 
   3    chr3_3227931   Sample    G    C        0      0        2 
   3    chr3_3234968     AAsi    T    C        0      0        2 
   3    chr3_3234968     AKia    T    C        0      0        2 
   3    chr3_3234968     AOna    T    C        0      0        2 
   3    chr3_3234968     ASom    T    C        0      0        2 
   3    chr3_3234968     HCab    T    C        0      0        2 
   3    chr3_3234968     HPrz    T    C        0      0        2 
   3    chr3_3234968     ZBoe    T    C        0      0        2 
   3    chr3_3234968     ZGre    T    C        0      0        2 
   3    chr3_3234968     ZHar    T    C        1      2        2 
   3    chr3_3234968   Sample    T    C        0      0        2 
   3    chr3_3235159     AAsi    T    C        0      0        2 
   3    chr3_3235159     AKia    T    C        0      0        2 
   3    chr3_3235159     AOna    T    C        0      0        2 
   3    chr3_3235159     ASom    T    C        0      0        2 
   3    chr3_3235159     HCab    T    C        0      0        2 
   3    chr3_3235159     HPrz    T    C        0      0        2 
   3    chr3_3235159     ZBoe    T    C        0      0        2 
   3    chr3_3235159     ZGre    T    C        0      0        2 
   3    chr3_3235159     ZHar    T    C      0.5      1        2 
   3    chr3_3235159   Sample    T    C        0      0        2 
   3    chr3_3241686     AAsi    C    T        0      0        2 
   3    chr3_3241686     AKia    C    T        0      0        2 
   3    chr3_3241686     AOna    C    T        0      0        2 
   3    chr3_3241686     ASom    C    T        0      0        2 
   3    chr3_3241686     HCab    C    T        1      2        2 
   3    chr3_3241686     HPrz    C    T        1      2        2 
   3    chr3_3241686     ZBoe    C    T        0      0        2 
   3    chr3_3241686     ZGre    C    T        0      0        2 
   3    chr3_3241686     ZHar    C    T        0      0        2 
   3    chr3_3241686   Sample    C    T        1      2        2 
   3    chr3_3248295     AAsi    C    G        0      0        2 
   3    chr3_3248295     AKia    C    G        0      0        2 
   3    chr3_3248295     AOna    C    G        0      0        2 
   3    chr3_3248295     ASom    C    G        0      0        2 
   3    chr3_3248295     HCab    C    G        1      2        2 
   3    chr3_3248295     HPrz    C    G        1      2        2 
   3    chr3_3248295     ZBoe    C    G        0      0        2 
   3    chr3_3248295     ZGre    C    G        0      0        2 
   3    chr3_3248295     ZHar    C    G        0      0        2 
   3    chr3_3248295   Sample    C    G        1      2        2 
   3    chr3_3250899     AAsi    C    T        0      0        2 
   3    chr3_3250899     AKia    C    T        0      0        2 
   3    chr3_3250899     AOna    C    T      0.5      1        2 
   3    chr3_3250899     ASom    C    T        0      0        2 
   3    chr3_3250899     HCab    C    T        0      0        2 
   3    chr3_3250899     HPrz    C    T        0      0        2 
   3    chr3_3250899     ZBoe    C    T        0      0        2 
   3    chr3_3250899     ZGre    C    T        0      0        2 
   3    chr3_3250899     ZHar    C    T        0      0        2 
   3    chr3_3250899   Sample    C    T        0      0        2 
   3    chr3_3252593     AAsi    A    G        0      0        2 
   3    chr3_3252593     AKia    A    G        0      0        2 
   3    chr3_3252593     AOna    A    G        0      0        2 
   3    chr3_3252593     ASom    A    G        0      0        2 
   3    chr3_3252593     HCab    A    G        0      0        2 
   3    chr3_3252593     HPrz    A    G        0      0        2 
   3    chr3_3252593     ZBoe    A    G        0      0        2 
   3    chr3_3252593     ZGre    A    G        0      0        2 
   3    chr3_3252593     ZHar    A    G        1      2        2 
   3    chr3_3252593   Sample    A    G        0      0        2 
   3    chr3_3257070     AAsi    A    G      0.5      1        2 
   3    chr3_3257070     AKia    A    G        0      0        2 
   3    chr3_3257070     AOna    A    G        0      0        2 
   3    chr3_3257070     ASom    A    G      0.5      1        2 
   3    chr3_3257070     HCab    A    G        1      2        2 
   3    chr3_3257070     HPrz    A    G        1      2        2 
   3    chr3_3257070     ZBoe    A    G        0      0        2 
   3    chr3_3257070     ZGre    A    G        0      0        2 
   3    chr3_3257070     ZHar    A    G        0      0        2 
   3    chr3_3257070   Sample    A    G        1      2        2 
   3    chr3_3258661     AAsi    C    G        0      0        2 
   3    chr3_3258661     AKia    C    G        0      0        2 
   3    chr3_3258661     AOna    C    G        0      0        2 
   3    chr3_3258661     ASom    C    G        0      0        2 
   3    chr3_3258661     HCab    C    G        1      2        2 
   3    chr3_3258661     HPrz    C    G        1      2        2 
   3    chr3_3258661     ZBoe    C    G        0      0        2 
   3    chr3_3258661     ZGre    C    G        0      0        2 
   3    chr3_3258661     ZHar    C    G        0      0        2 
   3    chr3_3258661   Sample    C    G        1      2        2 
   3    chr3_3265200     AAsi    C    T        0      0        2 
   3    chr3_3265200     AKia    C    T        0      0        2 
   3    chr3_3265200     AOna    C    T        0      0        2 
   3    chr3_3265200     ASom    C    T        0      0        2 
   3    chr3_3265200     HCab    C    T        1      2        2 
   3    chr3_3265200     HPrz    C    T      0.5      1        2 
   3    chr3_3265200     ZBoe    C    T        0      0        2 
   3    chr3_3265200     ZGre    C    T        0      0        2 
   3    chr3_3265200     ZHar    C    T        0      0        2 
   3    chr3_3265200   Sample    C    T        1      2        2 
   3    chr3_3265840     AAsi    A    T        0      0        2 
   3    chr3_3265840     AKia    A    T        0      0        2 
   3    chr3_3265840     AOna    A    T      0.5      1        2 
   3    chr3_3265840     ASom    A    T        0      0        2 
   3    chr3_3265840     HCab    A    T        0      0        2 
   3    chr3_3265840     HPrz    A    T        0      0        2 
   3    chr3_3265840     ZBoe    A    T        0      0        2 
   3    chr3_3265840     ZGre    A    T        0      0        2 
   3    chr3_3265840     ZHar    A    T        0      0        2 
   3    chr3_3265840   Sample    A    T        0      0        2 
   3    chr3_3266235     AAsi    A    G        0      0        2 
   3    chr3_3266235     AKia    A    G        0      0        2 
   3    chr3_3266235     AOna    A    G        0      0        2 
   3    chr3_3266235     ASom    A    G        0      0        2 
   3    chr3_3266235     HCab    A    G        1      2        2 
   3    chr3_3266235     HPrz    A    G        1      2        2 
   3    chr3_3266235     ZBoe    A    G        0      0        2 
   3    chr3_3266235     ZGre    A    G        0      0        2 
   3    chr3_3266235     ZHar    A    G        0      0        2 
   3    chr3_3266235   Sample    A    G        1      2        2 
   3    chr3_3269970     AAsi    T    C        0      0        2 
   3    chr3_3269970     AKia    T    C        0      0        2 
   3    chr3_3269970     AOna    T    C        0      0        2 
   3    chr3_3269970     ASom    T    C        0      0        2 
   3    chr3_3269970     HCab    T    C        0      0        2 
   3    chr3_3269970     HPrz    T    C        0      0        2 
   3    chr3_3269970     ZBoe    T    C      0.5      1        2 
   3    chr3_3269970     ZGre    T    C        0      0        2 
   3    chr3_3269970     ZHar    T    C        0      0        2 
   3    chr3_3269970   Sample    T    C        0      0        2 
   3    chr3_3270149     AAsi    A    G        0      0        2 
   3    chr3_3270149     AKia    A    G        0      0        2 
   3    chr3_3270149     AOna    A    G        0      0        2 
   3    chr3_3270149     ASom    A    G      0.5      1        2 
   3    chr3_3270149     HCab    A    G        0      0        2 
   3    chr3_3270149     HPrz    A    G        0      0        2 
   3    chr3_3270149     ZBoe    A    G        0      0        2 
   3    chr3_3270149     ZGre    A    G        0      0        2 
   3    chr3_3270149     ZHar    A    G        0      0        2 
   3    chr3_3270149   Sample    A    G        0      0        2 
   3    chr3_3272084     AAsi    G    C        0      0        2 
   3    chr3_3272084     AKia    G    C        0      0        2 
   3    chr3_3272084     AOna    G    C        0      0        2 
   3    chr3_3272084     ASom    G    C        0      0        2 
   3    chr3_3272084     HCab    G    C        1      2        2 
   3    chr3_3272084     HPrz    G    C        1      2        2 
   3    chr3_3272084     ZBoe    G    C        0      0        2 
   3    chr3_3272084     ZGre    G    C        0      0        2 
   3    chr3_3272084     ZHar    G    C        0      0        2 
   3    chr3_3272084   Sample    G    C        1      2        2 
   3    chr3_3279544     AAsi    C    G        0      0        2 
   3    chr3_3279544     AKia    C    G        0      0        2 
   3    chr3_3279544     AOna    C    G        0      0        2 
   3    chr3_3279544     ASom    C    G        0      0        2 
   3    chr3_3279544     HCab    C    G        1      2        2 
   3    chr3_3279544     HPrz    C    G        1      2        2 
   3    chr3_3279544     ZBoe    C    G        0      0        2 
   3    chr3_3279544     ZGre    C    G        1      2        2 
   3    chr3_3279544     ZHar    C    G        0      0        2 
   3    chr3_3279544   Sample    C    G        1      2        2 
   3    chr3_3281776     AAsi    G    T        0      0        2 
   3    chr3_3281776     AKia    G    T        0      0        2 
   3    chr3_3281776     AOna    G    T        0      0        2 
   3    chr3_3281776     ASom    G    T        0      0        2 
   3    chr3_3281776     HCab    G    T        1      2        2 
   3    chr3_3281776     HPrz    G    T        1      2        2 
   3    chr3_3281776     ZBoe    G    T        1      2        2 
   3    chr3_3281776     ZGre    G    T        0      0        2 
   3    chr3_3281776     ZHar    G    T        0      0        2 
   3    chr3_3281776   Sample    G    T        1      2        2 
   3    chr3_3286525     AAsi    T    C        0      0        2 
   3    chr3_3286525     AKia    T    C        0      0        2 
   3    chr3_3286525     AOna    T    C        0      0        2 
   3    chr3_3286525     ASom    T    C        0      0        2 
   3    chr3_3286525     HCab    T    C        0      0        2 
   3    chr3_3286525     HPrz    T    C        0      0        2 
   3    chr3_3286525     ZBoe    T    C      0.5      1        2 
   3    chr3_3286525     ZGre    T    C        0      0        2 
   3    chr3_3286525     ZHar    T    C        0      0        2 
   3    chr3_3286525   Sample    T    C        0      0        2 
   3    chr3_3291589     AAsi    C    T        0      0        2 
   3    chr3_3291589     AKia    C    T        0      0        2 
   3    chr3_3291589     AOna    C    T        0      0        2 
   3    chr3_3291589     ASom    C    T        0      0        2 
   3    chr3_3291589     HCab    C    T        1      2        2 
   3    chr3_3291589     HPrz    C    T        1      2        2 
   3    chr3_3291589     ZBoe    C    T        0      0        2 
   3    chr3_3291589     ZGre    C    T        0      0        2 
   3    chr3_3291589     ZHar    C    T        0      0        2 
   3    chr3_3291589   Sample    C    T        1      2        2 
   3    chr3_3293001     AAsi    T    C        0      0        2 
   3    chr3_3293001     AKia    T    C        0      0        2 
   3    chr3_3293001     AOna    T    C        0      0        2 
   3    chr3_3293001     ASom    T    C        0      0        2 
   3    chr3_3293001     HCab    T    C        1      2        2 
   3    chr3_3293001     HPrz    T    C      0.5      1        2 
   3    chr3_3293001     ZBoe    T    C        0      0        2 
   3    chr3_3293001     ZGre    T    C        0      0        2 
   3    chr3_3293001     ZHar    T    C        0      0        2 
   3    chr3_3293001   Sample    T    C        1      2        2 
   3    chr3_3293051     AAsi    A    G      0.5      1        2 
   3    chr3_3293051     AKia    A    G        0      0        2 
   3    chr3_3293051     AOna    A    G        0      0        2 
   3    chr3_3293051     ASom    A    G        0      0        2 
   3    chr3_3293051     HCab    A    G        0      0        2 
   3    chr3_3293051     HPrz    A    G        0      0        2 
   3    chr3_3293051     ZBoe    A    G        0      0        2 
   3    chr3_3293051     ZGre    A    G        0      0        2 
   3    chr3_3293051     ZHar    A    G        0      0        2 
   3    chr3_3293051   Sample    A    G        0      0        2 
   3    chr3_3294499     AAsi    T    C      0.5      1        2 
   3    chr3_3294499     AKia    T    C        0      0        2 
   3    chr3_3294499     AOna    T    C        0      0        2 
   3    chr3_3294499     ASom    T    C        0      0        2 
   3    chr3_3294499     HCab    T    C        1      2        2 
   3    chr3_3294499     HPrz    T    C        1      2        2 
   3    chr3_3294499     ZBoe    T    C        0      0        2 
   3    chr3_3294499     ZGre    T    C        0      0        2 
   3    chr3_3294499     ZHar    T    C        0      0        2 
   3    chr3_3294499   Sample    T    C        1      2        2 
   3    chr3_3295012     AAsi    A    G        0      0        2 
   3    chr3_3295012     AKia    A    G      0.5      1        2 
   3    chr3_3295012     AOna    A    G        0      0        2 
   3    chr3_3295012     ASom    A    G        0      0        2 
   3    chr3_3295012     HCab    A    G        0      0        2 
   3    chr3_3295012     HPrz    A    G        0      0        2 
   3    chr3_3295012     ZBoe    A    G        0      0        2 
   3    chr3_3295012     ZGre    A    G        0      0        2 
   3    chr3_3295012     ZHar    A    G        0      0        2 
   3    chr3_3295012   Sample    A    G        1      2        2 
   3    chr3_3297944     AAsi    C    T        0      0        2 
   3    chr3_3297944     AKia    C    T        0      0        2 
   3    chr3_3297944     AOna    C    T        0      0        2 
   3    chr3_3297944     ASom    C    T        0      0        2 
   3    chr3_3297944     HCab    C    T        1      2        2 
   3    chr3_3297944     HPrz    C    T        1      2        2 
   3    chr3_3297944     ZBoe    C    T        0      0        2 
   3    chr3_3297944     ZGre    C    T        0      0        2 
   3    chr3_3297944     ZHar    C    T        0      0        2 
   3    chr3_3297944   Sample    C    T        1      2        2 
   3    chr3_3297950     AAsi    C    T        0      0        2 
   3    chr3_3297950     AKia    C    T        0      0        2 
   3    chr3_3297950     AOna    C    T        0      0        2 
   3    chr3_3297950     ASom    C    T        0      0        2 
   3    chr3_3297950     HCab    C    T        1      2        2 
   3    chr3_3297950     HPrz    C    T        1      2        2 
   3    chr3_3297950     ZBoe    C    T        0      0        2 
   3    chr3_3297950     ZGre    C    T        0      0        2 
   3    chr3_3297950     ZHar    C    T        0      0        2 
   3    chr3_3297950   Sample    C    T        1      2        2 
   3    chr3_3298568     AAsi    G    A        0      0        2 
   3    chr3_3298568     AKia    G    A        0      0        2 
   3    chr3_3298568     AOna    G    A        0      0        2 
   3    chr3_3298568     ASom    G    A        0      0        2 
   3    chr3_3298568     HCab    G    A        0      0        2 
   3    chr3_3298568     HPrz    G    A        0      0        2 
   3    chr3_3298568     ZBoe    G    A        0      0        2 
   3    chr3_3298568     ZGre    G    A        1      2        2 
   3    chr3_3298568     ZHar    G    A        0      0        2 
   3    chr3_3298568   Sample    G    A        0      0        2 
   3    chr3_3300940     AAsi    G    A        0      0        2 
   3    chr3_3300940     AKia    G    A        0      0        2 
   3    chr3_3300940     AOna    G    A        0      0        2 
   3    chr3_3300940     ASom    G    A        0      0        2 
   3    chr3_3300940     HCab    G    A        1      2        2 
   3    chr3_3300940     HPrz    G    A        1      2        2 
   3    chr3_3300940     ZBoe    G    A        0      0        2 
   3    chr3_3300940     ZGre    G    A        0      0        2 
   3    chr3_3300940     ZHar    G    A        0      0        2 
   3    chr3_3300940   Sample    G    A        1      2        2 
   3    chr3_3301162     AAsi    C    T        0      0        2 
   3    chr3_3301162     AKia    C    T        0      0        2 
   3    chr3_3301162     AOna    C    T        0      0        2 
   3    chr3_3301162     ASom    C    T        0      0        2 
   3    chr3_3301162     HCab    C    T        1      2        2 
   3    chr3_3301162     HPrz    C    T      0.5      1        2 
   3    chr3_3301162     ZBoe    C    T        0      0        2 
   3    chr3_3301162     ZGre    C    T        0      0        2 
   3    chr3_3301162     ZHar    C    T        0      0        2 
   3    chr3_3301162   Sample    C    T        1      2        2 
   3    chr3_3308020     AAsi    C    T        0      0        2 
   3    chr3_3308020     AKia    C    T        0      0        2 
   3    chr3_3308020     AOna    C    T        0      0        2 
   3    chr3_3308020     ASom    C    T        0      0        2 
   3    chr3_3308020     HCab    C    T        0      0        2 
   3    chr3_3308020     HPrz    C    T      0.5      1        2 
   3    chr3_3308020     ZBoe    C    T        0      0        2 
   3    chr3_3308020     ZGre    C    T        0      0        2 
   3    chr3_3308020     ZHar    C    T        0      0        2 
   3    chr3_3308020   Sample    C    T        0      0        2 
   3    chr3_3308160     AAsi    C    T        0      0        2 
   3    chr3_3308160     AKia    C    T        0      0        2 
   3    chr3_3308160     AOna    C    T        0      0        2 
   3    chr3_3308160     ASom    C    T        0      0        2 
   3    chr3_3308160     HCab    C    T        1      2        2 
   3    chr3_3308160     HPrz    C    T        1      2        2 
   3    chr3_3308160     ZBoe    C    T        0      0        2 
   3    chr3_3308160     ZGre    C    T        0      0        2 
   3    chr3_3308160     ZHar    C    T        0      0        2 
   3    chr3_3308160   Sample    C    T        1      2        2 
   3    chr3_3308312     AAsi    C    A        0      0        2 
   3    chr3_3308312     AKia    C    A        1      2        2 
   3    chr3_3308312     AOna    C    A        1      2        2 
   3    chr3_3308312     ASom    C    A        0      0        2 
   3    chr3_3308312     HCab    C    A        0      0        2 
   3    chr3_3308312     HPrz    C    A        0      0        2 
   3    chr3_3308312     ZBoe    C    A        0      0        2 
   3    chr3_3308312     ZGre    C    A        0      0        2 
   3    chr3_3308312     ZHar    C    A        0      0        2 
   3    chr3_3308312   Sample    C    A        0      0        2 
   3    chr3_3311085     AAsi    C    T        0      0        2 
   3    chr3_3311085     AKia    C    T        0      0        2 
   3    chr3_3311085     AOna    C    T        0      0        2 
   3    chr3_3311085     ASom    C    T        0      0        2 
   3    chr3_3311085     HCab    C    T        1      2        2 
   3    chr3_3311085     HPrz    C    T        1      2        2 
   3    chr3_3311085     ZBoe    C    T        0      0        2 
   3    chr3_3311085     ZGre    C    T        0      0        2 
   3    chr3_3311085     ZHar    C    T        0      0        2 
   3    chr3_3311085   Sample    C    T        1      2        2 
   3    chr3_3313772     AAsi    G    T        0      0        2 
   3    chr3_3313772     AKia    G    T        0      0        2 
   3    chr3_3313772     AOna    G    T        0      0        2 
   3    chr3_3313772     ASom    G    T      0.5      1        2 
   3    chr3_3313772     HCab    G    T        0      0        2 
   3    chr3_3313772     HPrz    G    T        0      0        2 
   3    chr3_3313772     ZBoe    G    T        0      0        2 
   3    chr3_3313772     ZGre    G    T        0      0        2 
   3    chr3_3313772     ZHar    G    T        0      0        2 
   3    chr3_3313772   Sample    G    T        0      0        2 
   3    chr3_3314032     AAsi    G    T        0      0        2 
   3    chr3_3314032     AKia    G    T        1      2        2 
   3    chr3_3314032     AOna    G    T      0.5      1        2 
   3    chr3_3314032     ASom    G    T        0      0        2 
   3    chr3_3314032     HCab    G    T        0      0        2 
   3    chr3_3314032     HPrz    G    T        0      0        2 
   3    chr3_3314032     ZBoe    G    T        1      2        2 
   3    chr3_3314032     ZGre    G    T        0      0        2 
   3    chr3_3314032     ZHar    G    T        1      2        2 
   3    chr3_3314032   Sample    G    T        0      0        2 
   3    chr3_3318930     AAsi    A    G        0      0        2 
   3    chr3_3318930     AKia    A    G        0      0        2 
   3    chr3_3318930     AOna    A    G        0      0        2 
   3    chr3_3318930     ASom    A    G        0      0        2 
   3    chr3_3318930     HCab    A    G        1      2        2 
   3    chr3_3318930     HPrz    A    G        1      2        2 
   3    chr3_3318930     ZBoe    A    G        0      0        2 
   3    chr3_3318930     ZGre    A    G        0      0        2 
   3    chr3_3318930     ZHar    A    G        0      0        2 
   3    chr3_3318930   Sample    A    G        1      2        2 
   3    chr3_3319095     AAsi    C    T        0      0        2 
   3    chr3_3319095     AKia    C    T        0      0        2 
   3    chr3_3319095     AOna    C    T        0      0        2 
   3    chr3_3319095     ASom    C    T        0      0        2 
   3    chr3_3319095     HCab    C    T        1      2        2 
   3    chr3_3319095     HPrz    C    T        1      2        2 
   3    chr3_3319095     ZBoe    C    T        0      0        2 
   3    chr3_3319095     ZGre    C    T        0      0        2 
   3    chr3_3319095     ZHar    C    T        0      0        2 
   3    chr3_3319095   Sample    C    T        1      2        2 
   3    chr3_3321292     AAsi    A    G        0      0        2 
   3    chr3_3321292     AKia    A    G      0.5      1        2 
   3    chr3_3321292     AOna    A    G        0      0        2 
   3    chr3_3321292     ASom    A    G        0      0        2 
   3    chr3_3321292     HCab    A    G        0      0        2 
   3    chr3_3321292     HPrz    A    G        0      0        2 
   3    chr3_3321292     ZBoe    A    G        0      0        2 
   3    chr3_3321292     ZGre    A    G        0      0        2 
   3    chr3_3321292     ZHar    A    G        0      0        2 
   3    chr3_3321292   Sample    A    G        0      0        2 
   3    chr3_3324705     AAsi    C    T        0      0        2 
   3    chr3_3324705     AKia    C    T        0      0        2 
   3    chr3_3324705     AOna    C    T        0      0        2 
   3    chr3_3324705     ASom    C    T        0      0        2 
   3    chr3_3324705     HCab    C    T        1      2        2 
   3    chr3_3324705     HPrz    C    T        1      2        2 
   3    chr3_3324705     ZBoe    C    T        0      0        2 
   3    chr3_3324705     ZGre    C    T        0      0        2 
   3    chr3_3324705     ZHar    C    T        0      0        2 
   3    chr3_3324705   Sample    C    T        1      2        2 
   3    chr3_3327076     AAsi    T    C        0      0        2 
   3    chr3_3327076     AKia    T    C        0      0        2 
   3    chr3_3327076     AOna    T    C        0      0        2 
   3    chr3_3327076     ASom    T    C        0      0        2 
   3    chr3_3327076     HCab    T    C        1      2        2 
   3    chr3_3327076     HPrz    T    C        1      2        2 
   3    chr3_3327076     ZBoe    T    C        0      0        2 
   3    chr3_3327076     ZGre    T    C        0      0        2 
   3    chr3_3327076     ZHar    T    C        0      0        2 
   3    chr3_3327076   Sample    T    C        1      2        2 
   3    chr3_3328504     AAsi    A    G        0      0        2 
   3    chr3_3328504     AKia    A    G        0      0        2 
   3    chr3_3328504     AOna    A    G      0.5      1        2 
   3    chr3_3328504     ASom    A    G        0      0        2 
   3    chr3_3328504     HCab    A    G        0      0        2 
   3    chr3_3328504     HPrz    A    G        0      0        2 
   3    chr3_3328504     ZBoe    A    G        0      0        2 
   3    chr3_3328504     ZGre    A    G        0      0        2 
   3    chr3_3328504     ZHar    A    G        0      0        2 
   3    chr3_3328504   Sample    A    G        0      0        2 
   3    chr3_3334724     AAsi    A    G        0      0        2 
   3    chr3_3334724     AKia    A    G        0      0        2 
   3    chr3_3334724     AOna    A    G        0      0        2 
   3    chr3_3334724     ASom    A    G        0      0        2 
   3    chr3_3334724     HCab    A    G        1      2        2 
   3    chr3_3334724     HPrz    A    G        1      2        2 
   3    chr3_3334724     ZBoe    A    G        0      0        2 
   3    chr3_3334724     ZGre    A    G        0      0        2 
   3    chr3_3334724     ZHar    A    G        0      0        2 
   3    chr3_3334724   Sample    A    G        1      2        2 
   3    chr3_3337924     AAsi    A    G        0      0        2 
   3    chr3_3337924     AKia    A    G        0      0        2 
   3    chr3_3337924     AOna    A    G        0      0        2 
   3    chr3_3337924     ASom    A    G        0      0        2 
   3    chr3_3337924     HCab    A    G        1      2        2 
   3    chr3_3337924     HPrz    A    G        1      2        2 
   3    chr3_3337924     ZBoe    A    G        0      0        2 
   3    chr3_3337924     ZGre    A    G        0      0        2 
   3    chr3_3337924     ZHar    A    G        0      0        2 
   3    chr3_3337924   Sample    A    G        1      2        2 
   3    chr3_3344285     AAsi    T    C        1      2        2 
   3    chr3_3344285     AKia    T    C        1      2        2 
   3    chr3_3344285     AOna    T    C        0      0        2 
   3    chr3_3344285     ASom    T    C        1      2        2 
   3    chr3_3344285     HCab    T    C        0      0        2 
   3    chr3_3344285     HPrz    T    C        0      0        2 
   3    chr3_3344285     ZBoe    T    C        0      0        2 
   3    chr3_3344285     ZGre    T    C        1      2        2 
   3    chr3_3344285     ZHar    T    C        1      2        2 
   3    chr3_3344285   Sample    T    C        0      0        2 
   3    chr3_3349172     AAsi    G    C        0      0        2 
   3    chr3_3349172     AKia    G    C        0      0        2 
   3    chr3_3349172     AOna    G    C        0      0        2 
   3    chr3_3349172     ASom    G    C        0      0        2 
   3    chr3_3349172     HCab    G    C        1      2        2 
   3    chr3_3349172     HPrz    G    C        1      2        2 
   3    chr3_3349172     ZBoe    G    C        0      0        2 
   3    chr3_3349172     ZGre    G    C        0      0        2 
   3    chr3_3349172     ZHar    G    C        0      0        2 
   3    chr3_3349172   Sample    G    C        1      2        2 
   3    chr3_3351124     AAsi    A    G        0      0        2 
   3    chr3_3351124     AKia    A    G        0      0        2 
   3    chr3_3351124     AOna    A    G        0      0        2 
   3    chr3_3351124     ASom    A    G        0      0        2 
   3    chr3_3351124     HCab    A    G        1      2        2 
   3    chr3_3351124     HPrz    A    G        1      2        2 
   3    chr3_3351124     ZBoe    A    G        0      0        2 
   3    chr3_3351124     ZGre    A    G        0      0        2 
   3    chr3_3351124     ZHar    A    G        0      0        2 
   3    chr3_3351124   Sample    A    G        1      2        2 
   3    chr3_3351297     AAsi    A    T        0      0        2 
   3    chr3_3351297     AKia    A    T        0      0        2 
   3    chr3_3351297     AOna    A    T        0      0        2 
   3    chr3_3351297     ASom    A    T        0      0        2 
   3    chr3_3351297     HCab    A    T        0      0        2 
   3    chr3_3351297     HPrz    A    T        0      0        2 
   3    chr3_3351297     ZBoe    A    T        0      0        2 
   3    chr3_3351297     ZGre    A    T        1      2        2 
   3    chr3_3351297     ZHar    A    T        0      0        2 
   3    chr3_3351297   Sample    A    T        0      0        2 
   3    chr3_3351972     AAsi    C    T        0      0        2 
   3    chr3_3351972     AKia    C    T        0      0        2 
   3    chr3_3351972     AOna    C    T        0      0        2 
   3    chr3_3351972     ASom    C    T        0      0        2 
   3    chr3_3351972     HCab    C    T        1      2        2 
   3    chr3_3351972     HPrz    C    T        1      2        2 
   3    chr3_3351972     ZBoe    C    T        0      0        2 
   3    chr3_3351972     ZGre    C    T        0      0        2 
   3    chr3_3351972     ZHar    C    T        0      0        2 
   3    chr3_3351972   Sample    C    T        1      2        2 
   3    chr3_3352892     AAsi    T    C        0      0        2 
   3    chr3_3352892     AKia    T    C        0      0        2 
   3    chr3_3352892     AOna    T    C        0      0        2 
   3    chr3_3352892     ASom    T    C        0      0        2 
   3    chr3_3352892     HCab    T    C        1      2        2 
   3    chr3_3352892     HPrz    T    C        1      2        2 
   3    chr3_3352892     ZBoe    T    C        0      0        2 
   3    chr3_3352892     ZGre    T    C        0      0        2 
   3    chr3_3352892     ZHar    T    C        0      0        2 
   3    chr3_3352892   Sample    T    C        1      2        2 
   3    chr3_3357964     AAsi    G    A        0      0        2 
   3    chr3_3357964     AKia    G    A        0      0        2 
   3    chr3_3357964     AOna    G    A        0      0        2 
   3    chr3_3357964     ASom    G    A        0      0        2 
   3    chr3_3357964     HCab    G    A        1      2        2 
   3    chr3_3357964     HPrz    G    A        1      2        2 
   3    chr3_3357964     ZBoe    G    A        0      0        2 
   3    chr3_3357964     ZGre    G    A        0      0        2 
   3    chr3_3357964     ZHar    G    A        0      0        2 
   3    chr3_3357964   Sample    G    A        1      2        2 
   3    chr3_3363418     AAsi    C    A        0      0        2 
   3    chr3_3363418     AKia    C    A        0      0        2 
   3    chr3_3363418     AOna    C    A        0      0        2 
   3    chr3_3363418     ASom    C    A        0      0        2 
   3    chr3_3363418     HCab    C    A        1      2        2 
   3    chr3_3363418     HPrz    C    A        1      2        2 
   3    chr3_3363418     ZBoe    C    A        0      0        2 
   3    chr3_3363418     ZGre    C    A        0      0        2 
   3    chr3_3363418     ZHar    C    A        0      0        2 
   3    chr3_3363418   Sample    C    A        1      2        2 
   3    chr3_3363766     AAsi    G    A        0      0        2 
   3    chr3_3363766     AKia    G    A        1      2        2 
   3    chr3_3363766     AOna    G    A      0.5      1        2 
   3    chr3_3363766     ASom    G    A        0      0        2 
   3    chr3_3363766     HCab    G    A        0      0        2 
   3    chr3_3363766     HPrz    G    A        0      0        2 
   3    chr3_3363766     ZBoe    G    A        0      0        2 
   3    chr3_3363766     ZGre    G    A        0      0        2 
   3    chr3_3363766     ZHar    G    A        0      0        2 
   3    chr3_3363766   Sample    G    A        0      0        2 
   3    chr3_3372861     AAsi    G    A        0      0        2 
   3    chr3_3372861     AKia    G    A        0      0        2 
   3    chr3_3372861     AOna    G    A        0      0        2 
   3    chr3_3372861     ASom    G    A        0      0        2 
   3    chr3_3372861     HCab    G    A        0      0        2 
   3    chr3_3372861     HPrz    G    A        0      0        2 
   3    chr3_3372861     ZBoe    G    A        0      0        2 
   3    chr3_3372861     ZGre    G    A        0      0        2 
   3    chr3_3372861     ZHar    G    A      0.5      1        2 
   3    chr3_3372861   Sample    G    A        0      0        2 
   3    chr3_3374634     AAsi    A    C        0      0        2 
   3    chr3_3374634     AKia    A    C        0      0        2 
   3    chr3_3374634     AOna    A    C        0      0        2 
   3    chr3_3374634     ASom    A    C        0      0        2 
   3    chr3_3374634     HCab    A    C        1      2        2 
   3    chr3_3374634     HPrz    A    C        1      2        2 
   3    chr3_3374634     ZBoe    A    C        0      0        2 
   3    chr3_3374634     ZGre    A    C        0      0        2 
   3    chr3_3374634     ZHar    A    C        0      0        2 
   3    chr3_3374634   Sample    A    C        1      2        2 
   3    chr3_3375302     AAsi    G    A        0      0        2 
   3    chr3_3375302     AKia    G    A        0      0        2 
   3    chr3_3375302     AOna    G    A        0      0        2 
   3    chr3_3375302     ASom    G    A        0      0        2 
   3    chr3_3375302     HCab    G    A        1      2        2 
   3    chr3_3375302     HPrz    G    A        1      2        2 
   3    chr3_3375302     ZBoe    G    A        0      0        2 
   3    chr3_3375302     ZGre    G    A        0      0        2 
   3    chr3_3375302     ZHar    G    A        0      0        2 
   3    chr3_3375302   Sample    G    A        1      2        2 
   3    chr3_3375383     AAsi    C    T        0      0        2 
   3    chr3_3375383     AKia    C    T        0      0        2 
   3    chr3_3375383     AOna    C    T        0      0        2 
   3    chr3_3375383     ASom    C    T        0      0        2 
   3    chr3_3375383     HCab    C    T        1      2        2 
   3    chr3_3375383     HPrz    C    T        1      2        2 
   3    chr3_3375383     ZBoe    C    T        0      0        2 
   3    chr3_3375383     ZGre    C    T        0      0        2 
   3    chr3_3375383     ZHar    C    T        0      0        2 
   3    chr3_3375383   Sample    C    T        1      2        2 
   3    chr3_3376318     AAsi    T    C        0      0        2 
   3    chr3_3376318     AKia    T    C        0      0        2 
   3    chr3_3376318     AOna    T    C        0      0        2 
   3    chr3_3376318     ASom    T    C        0      0        2 
   3    chr3_3376318     HCab    T    C        0      0        2 
   3    chr3_3376318     HPrz    T    C        0      0        2 
   3    chr3_3376318     ZBoe    T    C        1      2        2 
   3    chr3_3376318     ZGre    T    C        0      0        2 
   3    chr3_3376318     ZHar    T    C        1      2        2 
   3    chr3_3376318   Sample    T    C        0      0        2 
   3    chr3_3377748     AAsi    T    C        0      0        2 
   3    chr3_3377748     AKia    T    C        0      0        2 
   3    chr3_3377748     AOna    T    C        0      0        2 
   3    chr3_3377748     ASom    T    C        0      0        2 
   3    chr3_3377748     HCab    T    C        1      2        2 
   3    chr3_3377748     HPrz    T    C        1      2        2 
   3    chr3_3377748     ZBoe    T    C        0      0        2 
   3    chr3_3377748     ZGre    T    C        0      0        2 
   3    chr3_3377748     ZHar    T    C        0      0        2 
   3    chr3_3377748   Sample    T    C        0      0        2 
   3    chr3_3378216     AAsi    G    A        0      0        2 
   3    chr3_3378216     AKia    G    A        0      0        2 
   3    chr3_3378216     AOna    G    A      0.5      1        2 
   3    chr3_3378216     ASom    G    A        0      0        2 
   3    chr3_3378216     HCab    G    A        0      0        2 
   3    chr3_3378216     HPrz    G    A        0      0        2 
   3    chr3_3378216     ZBoe    G    A        0      0        2 
   3    chr3_3378216     ZGre    G    A        0      0        2 
   3    chr3_3378216     ZHar    G    A        0      0        2 
   3    chr3_3378216   Sample    G    A        0      0        2 
   3    chr3_3379000     AAsi    G    C        0      0        2 
   3    chr3_3379000     AKia    G    C        0      0        2 
   3    chr3_3379000     AOna    G    C        0      0        2 
   3    chr3_3379000     ASom    G    C        0      0        2 
   3    chr3_3379000     HCab    G    C        1      2        2 
   3    chr3_3379000     HPrz    G    C        1      2        2 
   3    chr3_3379000     ZBoe    G    C        0      0        2 
   3    chr3_3379000     ZGre    G    C        0      0        2 
   3    chr3_3379000     ZHar    G    C        0      0        2 
   3    chr3_3379000   Sample    G    C        1      2        2 
   3    chr3_3380826     AAsi    A    G        0      0        2 
   3    chr3_3380826     AKia    A    G        0      0        2 
   3    chr3_3380826     AOna    A    G        0      0        2 
   3    chr3_3380826     ASom    A    G        0      0        2 
   3    chr3_3380826     HCab    A    G        1      2        2 
   3    chr3_3380826     HPrz    A    G        1      2        2 
   3    chr3_3380826     ZBoe    A    G        0      0        2 
   3    chr3_3380826     ZGre    A    G        0      0        2 
   3    chr3_3380826     ZHar    A    G        0      0        2 
   3    chr3_3380826   Sample    A    G        1      2        2 
   3    chr3_3381698     AAsi    A    G        0      0        2 
   3    chr3_3381698     AKia    A    G      0.5      1        2 
   3    chr3_3381698     AOna    A    G        0      0        2 
   3    chr3_3381698     ASom    A    G        0      0        2 
   3    chr3_3381698     HCab    A    G        0      0        2 
   3    chr3_3381698     HPrz    A    G        0      0        2 
   3    chr3_3381698     ZBoe    A    G        0      0        2 
   3    chr3_3381698     ZGre    A    G        0      0        2 
   3    chr3_3381698     ZHar    A    G        0      0        2 
   3    chr3_3381698   Sample    A    G        0      0        2 
   3    chr3_3383962     AAsi    C    T        0      0        2 
   3    chr3_3383962     AKia    C    T        0      0        2 
   3    chr3_3383962     AOna    C    T        0      0        2 
   3    chr3_3383962     ASom    C    T        0      0        2 
   3    chr3_3383962     HCab    C    T        1      2        2 
   3    chr3_3383962     HPrz    C    T        1      2        2 
   3    chr3_3383962     ZBoe    C    T        0      0        2 
   3    chr3_3383962     ZGre    C    T        0      0        2 
   3    chr3_3383962     ZHar    C    T        0      0        2 
   3    chr3_3383962   Sample    C    T        1      2        2 
   3    chr3_3387579     AAsi    T    C        0      0        2 
   3    chr3_3387579     AKia    T    C        0      0        2 
   3    chr3_3387579     AOna    T    C        0      0        2 
   3    chr3_3387579     ASom    T    C      0.5      1        2 
   3    chr3_3387579     HCab    T    C        0      0        2 
   3    chr3_3387579     HPrz    T    C        0      0        2 
   3    chr3_3387579     ZBoe    T    C        0      0        2 
   3    chr3_3387579     ZGre    T    C        0      0        2 
   3    chr3_3387579     ZHar    T    C        0      0        2 
   3    chr3_3387579   Sample    T    C        0      0        2 
   3    chr3_3391197     AAsi    G    C        0      0        2 
   3    chr3_3391197     AKia    G    C        0      0        2 
   3    chr3_3391197     AOna    G    C        0      0        2 
   3    chr3_3391197     ASom    G    C        0      0        2 
   3    chr3_3391197     HCab    G    C        1      2        2 
   3    chr3_3391197     HPrz    G    C        0      0        2 
   3    chr3_3391197     ZBoe    G    C        0      0        2 
   3    chr3_3391197     ZGre    G    C        0      0        2 
   3    chr3_3391197     ZHar    G    C        0      0        2 
   3    chr3_3391197   Sample    G    C        1      2        2 
   3    chr3_3398562     AAsi    A    G        0      0        2 
   3    chr3_3398562     AKia    A    G        0      0        2 
   3    chr3_3398562     AOna    A    G        0      0        2 
   3    chr3_3398562     ASom    A    G        0      0        2 
   3    chr3_3398562     HCab    A    G        0      0        2 
   3    chr3_3398562     HPrz    A    G        0      0        2 
   3    chr3_3398562     ZBoe    A    G      0.5      1        2 
   3    chr3_3398562     ZGre    A    G        0      0        2 
   3    chr3_3398562     ZHar    A    G        0      0        2 
   3    chr3_3398562   Sample    A    G        0      0        2 
   3    chr3_3400382     AAsi    A    G        0      0        2 
   3    chr3_3400382     AKia    A    G        0      0        2 
   3    chr3_3400382     AOna    A    G        0      0        2 
   3    chr3_3400382     ASom    A    G        0      0        2 
   3    chr3_3400382     HCab    A    G        0      0        2 
   3    chr3_3400382     HPrz    A    G        0      0        2 
   3    chr3_3400382     ZBoe    A    G      0.5      1        2 
   3    chr3_3400382     ZGre    A    G        0      0        2 
   3    chr3_3400382     ZHar    A    G        0      0        2 
   3    chr3_3400382   Sample    A    G        0      0        2 
   3    chr3_3400872     AAsi    C    G        0      0        2 
   3    chr3_3400872     AKia    C    G        0      0        2 
   3    chr3_3400872     AOna    C    G      0.5      1        2 
   3    chr3_3400872     ASom    C    G        0      0        2 
   3    chr3_3400872     HCab    C    G        0      0        2 
   3    chr3_3400872     HPrz    C    G        0      0        2 
   3    chr3_3400872     ZBoe    C    G        0      0        2 
   3    chr3_3400872     ZGre    C    G        0      0        2 
   3    chr3_3400872     ZHar    C    G        0      0        2 
   3    chr3_3400872   Sample    C    G        0      0        2 
   3    chr3_3404841     AAsi    C    T        0      0        2 
   3    chr3_3404841     AKia    C    T      0.5      1        2 
   3    chr3_3404841     AOna    C    T      0.5      1        2 
   3    chr3_3404841     ASom    C    T        0      0        2 
   3    chr3_3404841     HCab    C    T        0      0        2 
   3    chr3_3404841     HPrz    C    T        0      0        2 
   3    chr3_3404841     ZBoe    C    T        0      0        2 
   3    chr3_3404841     ZGre    C    T        0      0        2 
   3    chr3_3404841     ZHar    C    T        0      0        2 
   3    chr3_3404841   Sample    C    T        0      0        2 
   3    chr3_3413317     AAsi    C    T        1      2        2 
   3    chr3_3413317     AKia    C    T        1      2        2 
   3    chr3_3413317     AOna    C    T        1      2        2 
   3    chr3_3413317     ASom    C    T        1      2        2 
   3    chr3_3413317     HCab    C    T        0      0        2 
   3    chr3_3413317     HPrz    C    T        0      0        2 
   3    chr3_3413317     ZBoe    C    T        0      0        2 
   3    chr3_3413317     ZGre    C    T        0      0        2 
   3    chr3_3413317     ZHar    C    T        0      0        2 
   3    chr3_3413317   Sample    C    T        0      0        2 
   3    chr3_3413482     AAsi    A    G        1      2        2 
   3    chr3_3413482     AKia    A    G        0      0        2 
   3    chr3_3413482     AOna    A    G        0      0        2 
   3    chr3_3413482     ASom    A    G        1      2        2 
   3    chr3_3413482     HCab    A    G        0      0        2 
   3    chr3_3413482     HPrz    A    G        0      0        2 
   3    chr3_3413482     ZBoe    A    G        0      0        2 
   3    chr3_3413482     ZGre    A    G        0      0        2 
   3    chr3_3413482     ZHar    A    G        0      0        2 
   3    chr3_3413482   Sample    A    G        0      0        2 
   3    chr3_3413510     AAsi    T    C        0      0        2 
   3    chr3_3413510     AKia    T    C        0      0        2 
   3    chr3_3413510     AOna    T    C        0      0        2 
   3    chr3_3413510     ASom    T    C        0      0        2 
   3    chr3_3413510     HCab    T    C        0      0        2 
   3    chr3_3413510     HPrz    T    C        0      0        2 
   3    chr3_3413510     ZBoe    T    C      0.5      1        2 
   3    chr3_3413510     ZGre    T    C        1      2        2 
   3    chr3_3413510     ZHar    T    C        0      0        2 
   3    chr3_3413510   Sample    T    C        0      0        2 
   3    chr3_3414938     AAsi    C    G        0      0        2 
   3    chr3_3414938     AKia    C    G        1      2        2 
   3    chr3_3414938     AOna    C    G      0.5      1        2 
   3    chr3_3414938     ASom    C    G        0      0        2 
   3    chr3_3414938     HCab    C    G        0      0        2 
   3    chr3_3414938     HPrz    C    G        0      0        2 
   3    chr3_3414938     ZBoe    C    G        0      0        2 
   3    chr3_3414938     ZGre    C    G        0      0        2 
   3    chr3_3414938     ZHar    C    G        0      0        2 
   3    chr3_3414938   Sample    C    G        0      0        2 
   3    chr3_3420439     AAsi    A    C        0      0        2 
   3    chr3_3420439     AKia    A    C        0      0        2 
   3    chr3_3420439     AOna    A    C        0      0        2 
   3    chr3_3420439     ASom    A    C        0      0        2 
   3    chr3_3420439     HCab    A    C        0      0        2 
   3    chr3_3420439     HPrz    A    C        0      0        2 
   3    chr3_3420439     ZBoe    A    C        0      0        2 
   3    chr3_3420439     ZGre    A    C        1      2        2 
   3    chr3_3420439     ZHar    A    C        0      0        2 
   3    chr3_3420439   Sample    A    C        0      0        2 
   3    chr3_3420469     AAsi    A    T        0      0        2 
   3    chr3_3420469     AKia    A    T        0      0        2 
   3    chr3_3420469     AOna    A    T        0      0        2 
   3    chr3_3420469     ASom    A    T        0      0        2 
   3    chr3_3420469     HCab    A    T        1      2        2 
   3    chr3_3420469     HPrz    A    T        1      2        2 
   3    chr3_3420469     ZBoe    A    T        0      0        2 
   3    chr3_3420469     ZGre    A    T        0      0        2 
   3    chr3_3420469     ZHar    A    T        0      0        2 
   3    chr3_3420469   Sample    A    T        1      2        2 
   3    chr3_3420948     AAsi    T    C        0      0        2 
   3    chr3_3420948     AKia    T    C        0      0        2 
   3    chr3_3420948     AOna    T    C        0      0        2 
   3    chr3_3420948     ASom    T    C        0      0        2 
   3    chr3_3420948     HCab    T    C        0      0        2 
   3    chr3_3420948     HPrz    T    C        0      0        2 
   3    chr3_3420948     ZBoe    T    C      0.5      1        2 
   3    chr3_3420948     ZGre    T    C        0      0        2 
   3    chr3_3420948     ZHar    T    C        0      0        2 
   3    chr3_3420948   Sample    T    C        0      0        2 
   3    chr3_3422110     AAsi    A    G        1      2        2 
   3    chr3_3422110     AKia    A    G        0      0        2 
   3    chr3_3422110     AOna    A    G        0      0        2 
   3    chr3_3422110     ASom    A    G        1      2        2 
   3    chr3_3422110     HCab    A    G        0      0        2 
   3    chr3_3422110     HPrz    A    G        0      0        2 
   3    chr3_3422110     ZBoe    A    G        0      0        2 
   3    chr3_3422110     ZGre    A    G        0      0        2 
   3    chr3_3422110     ZHar    A    G        0      0        2 
   3    chr3_3422110   Sample    A    G        0      0        2 
   3    chr3_3423716     AAsi    T    C        0      0        2 
   3    chr3_3423716     AKia    T    C        0      0        2 
   3    chr3_3423716     AOna    T    C        0      0        2 
   3    chr3_3423716     ASom    T    C        0      0        2 
   3    chr3_3423716     HCab    T    C        0      0        2 
   3    chr3_3423716     HPrz    T    C        0      0        2 
   3    chr3_3423716     ZBoe    T    C      0.5      1        2 
   3    chr3_3423716     ZGre    T    C        0      0        2 
   3    chr3_3423716     ZHar    T    C        0      0        2 
   3    chr3_3423716   Sample    T    C        0      0        2 
   3    chr3_3431942     AAsi    G    A        0      0        2 
   3    chr3_3431942     AKia    G    A        0      0        2 
   3    chr3_3431942     AOna    G    A        0      0        2 
   3    chr3_3431942     ASom    G    A        0      0        2 
   3    chr3_3431942     HCab    G    A        1      2        2 
   3    chr3_3431942     HPrz    G    A        1      2        2 
   3    chr3_3431942     ZBoe    G    A        0      0        2 
   3    chr3_3431942     ZGre    G    A        0      0        2 
   3    chr3_3431942     ZHar    G    A        0      0        2 
   3    chr3_3431942   Sample    G    A        1      2        2 
   3    chr3_3437450     AAsi    G    A        0      0        2 
   3    chr3_3437450     AKia    G    A        0      0        2 
   3    chr3_3437450     AOna    G    A        0      0        2 
   3    chr3_3437450     ASom    G    A        0      0        2 
   3    chr3_3437450     HCab    G    A        0      0        2 
   3    chr3_3437450     HPrz    G    A      0.5      1        2 
   3    chr3_3437450     ZBoe    G    A        0      0        2 
   3    chr3_3437450     ZGre    G    A        0      0        2 
   3    chr3_3437450     ZHar    G    A        0      0        2 
   3    chr3_3437450   Sample    G    A        0      0        2 
   3    chr3_3441149     AAsi    T    C        0      0        2 
   3    chr3_3441149     AKia    T    C        0      0        2 
   3    chr3_3441149     AOna    T    C        0      0        2 
   3    chr3_3441149     ASom    T    C        0      0        2 
   3    chr3_3441149     HCab    T    C        0      0        2 
   3    chr3_3441149     HPrz    T    C        0      0        2 
   3    chr3_3441149     ZBoe    T    C      0.5      1        2 
   3    chr3_3441149     ZGre    T    C        0      0        2 
   3    chr3_3441149     ZHar    T    C        0      0        2 
   3    chr3_3441149   Sample    T    C        0      0        2 
   3    chr3_3444470     AAsi    A    G        0      0        2 
   3    chr3_3444470     AKia    A    G        0      0        2 
   3    chr3_3444470     AOna    A    G      0.5      1        2 
   3    chr3_3444470     ASom    A    G        0      0        2 
   3    chr3_3444470     HCab    A    G        0      0        2 
   3    chr3_3444470     HPrz    A    G        0      0        2 
   3    chr3_3444470     ZBoe    A    G        0      0        2 
   3    chr3_3444470     ZGre    A    G        0      0        2 
   3    chr3_3444470     ZHar    A    G        0      0        2 
   3    chr3_3444470   Sample    A    G        0      0        2 
   3    chr3_3447621     AAsi    T    C        0      0        2 
   3    chr3_3447621     AKia    T    C        0      0        2 
   3    chr3_3447621     AOna    T    C        0      0        2 
   3    chr3_3447621     ASom    T    C        0      0        2 
   3    chr3_3447621     HCab    T    C        0      0        2 
   3    chr3_3447621     HPrz    T    C        0      0        2 
   3    chr3_3447621     ZBoe    T    C        0      0        2 
   3    chr3_3447621     ZGre    T    C        0      0        2 
   3    chr3_3447621     ZHar    T    C        1      2        2 
   3    chr3_3447621   Sample    T    C        0      0        2 
   3    chr3_3451158     AAsi    T    C        0      0        2 
   3    chr3_3451158     AKia    T    C        0      0        2 
   3    chr3_3451158     AOna    T    C        0      0        2 
   3    chr3_3451158     ASom    T    C        0      0        2 
   3    chr3_3451158     HCab    T    C        1      2        2 
   3    chr3_3451158     HPrz    T    C        1      2        2 
   3    chr3_3451158     ZBoe    T    C        0      0        2 
   3    chr3_3451158     ZGre    T    C        0      0        2 
   3    chr3_3451158     ZHar    T    C        0      0        2 
   3    chr3_3451158   Sample    T    C        1      2        2 
   3    chr3_3452758     AAsi    T    G        0      0        2 
   3    chr3_3452758     AKia    T    G        0      0        2 
   3    chr3_3452758     AOna    T    G        0      0        2 
   3    chr3_3452758     ASom    T    G      0.5      1        2 
   3    chr3_3452758     HCab    T    G        0      0        2 
   3    chr3_3452758     HPrz    T    G        0      0        2 
   3    chr3_3452758     ZBoe    T    G        0      0        2 
   3    chr3_3452758     ZGre    T    G        0      0        2 
   3    chr3_3452758     ZHar    T    G        0      0        2 
   3    chr3_3452758   Sample    T    G        0      0        2 
   3    chr3_3454888     AAsi    T    C        0      0        2 
   3    chr3_3454888     AKia    T    C        0      0        2 
   3    chr3_3454888     AOna    T    C        0      0        2 
   3    chr3_3454888     ASom    T    C        0      0        2 
   3    chr3_3454888     HCab    T    C        1      2        2 
   3    chr3_3454888     HPrz    T    C        1      2        2 
   3    chr3_3454888     ZBoe    T    C        0      0        2 
   3    chr3_3454888     ZGre    T    C        0      0        2 
   3    chr3_3454888     ZHar    T    C        0      0        2 
   3    chr3_3454888   Sample    T    C        1      2        2 
   3    chr3_3459332     AAsi    T    C        0      0        2 
   3    chr3_3459332     AKia    T    C        0      0        2 
   3    chr3_3459332     AOna    T    C        0      0        2 
   3    chr3_3459332     ASom    T    C        0      0        2 
   3    chr3_3459332     HCab    T    C        1      2        2 
   3    chr3_3459332     HPrz    T    C        0      0        2 
   3    chr3_3459332     ZBoe    T    C        0      0        2 
   3    chr3_3459332     ZGre    T    C        0      0        2 
   3    chr3_3459332     ZHar    T    C        0      0        2 
   3    chr3_3459332   Sample    T    C        0      0        2 
   3    chr3_3461256     AAsi    T    C        0      0        2 
   3    chr3_3461256     AKia    T    C        0      0        2 
   3    chr3_3461256     AOna    T    C        0      0        2 
   3    chr3_3461256     ASom    T    C        0      0        2 
   3    chr3_3461256     HCab    T    C        0      0        2 
   3    chr3_3461256     HPrz    T    C        0      0        2 
   3    chr3_3461256     ZBoe    T    C      0.5      1        2 
   3    chr3_3461256     ZGre    T    C        0      0        2 
   3    chr3_3461256     ZHar    T    C        0      0        2 
   3    chr3_3461256   Sample    T    C        0      0        2 
   3    chr3_3462973     AAsi    A    C        0      0        2 
   3    chr3_3462973     AKia    A    C        0      0        2 
   3    chr3_3462973     AOna    A    C        0      0        2 
   3    chr3_3462973     ASom    A    C        0      0        2 
   3    chr3_3462973     HCab    A    C        1      2        2 
   3    chr3_3462973     HPrz    A    C        1      2        2 
   3    chr3_3462973     ZBoe    A    C        0      0        2 
   3    chr3_3462973     ZGre    A    C        0      0        2 
   3    chr3_3462973     ZHar    A    C        0      0        2 
   3    chr3_3462973   Sample    A    C        1      2        2 
   3    chr3_3466217     AAsi    A    G        0      0        2 
   3    chr3_3466217     AKia    A    G        0      0        2 
   3    chr3_3466217     AOna    A    G        0      0        2 
   3    chr3_3466217     ASom    A    G        0      0        2 
   3    chr3_3466217     HCab    A    G        1      2        2 
   3    chr3_3466217     HPrz    A    G        1      2        2 
   3    chr3_3466217     ZBoe    A    G        0      0        2 
   3    chr3_3466217     ZGre    A    G        0      0        2 
   3    chr3_3466217     ZHar    A    G        0      0        2 
   3    chr3_3466217   Sample    A    G        1      2        2 
   3    chr3_3472644     AAsi    C    T        0      0        2 
   3    chr3_3472644     AKia    C    T        0      0        2 
   3    chr3_3472644     AOna    C    T        0      0        2 
   3    chr3_3472644     ASom    C    T        0      0        2 
   3    chr3_3472644     HCab    C    T        1      2        2 
   3    chr3_3472644     HPrz    C    T        1      2        2 
   3    chr3_3472644     ZBoe    C    T        0      0        2 
   3    chr3_3472644     ZGre    C    T        0      0        2 
   3    chr3_3472644     ZHar    C    T        0      0        2 
   3    chr3_3472644   Sample    C    T        0      0        2 
   3    chr3_3473798     AAsi    G    C        0      0        2 
   3    chr3_3473798     AKia    G    C        0      0        2 
   3    chr3_3473798     AOna    G    C        0      0        2 
   3    chr3_3473798     ASom    G    C        0      0        2 
   3    chr3_3473798     HCab    G    C        0      0        2 
   3    chr3_3473798     HPrz    G    C        0      0        2 
   3    chr3_3473798     ZBoe    G    C        1      2        2 
   3    chr3_3473798     ZGre    G    C        0      0        2 
   3    chr3_3473798     ZHar    G    C        1      2        2 
   3    chr3_3473798   Sample    G    C        0      0        2 
   3    chr3_3483703     AAsi    C    G        0      0        2 
   3    chr3_3483703     AKia    C    G        0      0        2 
   3    chr3_3483703     AOna    C    G        0      0        2 
   3    chr3_3483703     ASom    C    G        0      0        2 
   3    chr3_3483703     HCab    C    G        0      0        2 
   3    chr3_3483703     HPrz    C    G        0      0        2 
   3    chr3_3483703     ZBoe    C    G        1      2        2 
   3    chr3_3483703     ZGre    C    G        0      0        2 
   3    chr3_3483703     ZHar    C    G        0      0        2 
   3    chr3_3483703   Sample    C    G        0      0        2 
   3    chr3_3489320     AAsi    A    G        1      2        2 
   3    chr3_3489320     AKia    A    G        0      0        2 
   3    chr3_3489320     AOna    A    G        0      0        2 
   3    chr3_3489320     ASom    A    G        1      2        2 
   3    chr3_3489320     HCab    A    G        0      0        2 
   3    chr3_3489320     HPrz    A    G        0      0        2 
   3    chr3_3489320     ZBoe    A    G        0      0        2 
   3    chr3_3489320     ZGre    A    G        0      0        2 
   3    chr3_3489320     ZHar    A    G        0      0        2 
   3    chr3_3489320   Sample    A    G        0      0        2 
   3    chr3_3489794     AAsi    G    A        0      0        2 
   3    chr3_3489794     AKia    G    A        0      0        2 
   3    chr3_3489794     AOna    G    A        0      0        2 
   3    chr3_3489794     ASom    G    A        0      0        2 
   3    chr3_3489794     HCab    G    A        1      2        2 
   3    chr3_3489794     HPrz    G    A        1      2        2 
   3    chr3_3489794     ZBoe    G    A        0      0        2 
   3    chr3_3489794     ZGre    G    A        0      0        2 
   3    chr3_3489794     ZHar    G    A        0      0        2 
   3    chr3_3489794   Sample    G    A        1      2        2 
   3    chr3_3491855     AAsi    A    G        0      0        2 
   3    chr3_3491855     AKia    A    G        0      0        2 
   3    chr3_3491855     AOna    A    G        0      0        2 
   3    chr3_3491855     ASom    A    G      0.5      1        2 
   3    chr3_3491855     HCab    A    G        0      0        2 
   3    chr3_3491855     HPrz    A    G        0      0        2 
   3    chr3_3491855     ZBoe    A    G        0      0        2 
   3    chr3_3491855     ZGre    A    G        0      0        2 
   3    chr3_3491855     ZHar    A    G        0      0        2 
   3    chr3_3491855   Sample    A    G        0      0        2 
   3    chr3_3492631     AAsi    G    A        1      2        2 
   3    chr3_3492631     AKia    G    A        1      2        2 
   3    chr3_3492631     AOna    G    A        1      2        2 
   3    chr3_3492631     ASom    G    A        1      2        2 
   3    chr3_3492631     HCab    G    A        0      0        2 
   3    chr3_3492631     HPrz    G    A        0      0        2 
   3    chr3_3492631     ZBoe    G    A        0      0        2 
   3    chr3_3492631     ZGre    G    A        0      0        2 
   3    chr3_3492631     ZHar    G    A        0      0        2 
   3    chr3_3492631   Sample    G    A        0      0        2 
   3    chr3_3497248     AAsi    T    C        0      0        2 
   3    chr3_3497248     AKia    T    C        0      0        2 
   3    chr3_3497248     AOna    T    C        0      0        2 
   3    chr3_3497248     ASom    T    C        0      0        2 
   3    chr3_3497248     HCab    T    C        0      0        2 
   3    chr3_3497248     HPrz    T    C        0      0        2 
   3    chr3_3497248     ZBoe    T    C        0      0        2 
   3    chr3_3497248     ZGre    T    C        0      0        2 
   3    chr3_3497248     ZHar    T    C        1      2        2 
   3    chr3_3497248   Sample    T    C        0      0        2 
   3    chr3_3502180     AAsi    C    G        0      0        2 
   3    chr3_3502180     AKia    C    G        0      0        2 
   3    chr3_3502180     AOna    C    G        0      0        2 
```
