## Supplementary File 8. Zonkey (Schubert et al. 2017) report for donkey specimen Ancient8. for "No genetic evidence yet for hinnies at Mazongshan (400-160 BCE), northwestern China": incl_ts.frq.strat (part 45 of 313)

```
   3    chr3_3502180     ASom    C    G        0      0        2 
   3    chr3_3502180     HCab    C    G        0      0        2 
   3    chr3_3502180     HPrz    C    G        0      0        2 
   3    chr3_3502180     ZBoe    C    G      0.5      1        2 
   3    chr3_3502180     ZGre    C    G        0      0        2 
   3    chr3_3502180     ZHar    C    G        0      0        2 
   3    chr3_3502180   Sample    C    G        0      0        2 
   3    chr3_3502407     AAsi    T    C        0      0        2 
   3    chr3_3502407     AKia    T    C        0      0        2 
   3    chr3_3502407     AOna    T    C        0      0        2 
   3    chr3_3502407     ASom    T    C        0      0        2 
   3    chr3_3502407     HCab    T    C        1      2        2 
   3    chr3_3502407     HPrz    T    C        1      2        2 
   3    chr3_3502407     ZBoe    T    C        0      0        2 
   3    chr3_3502407     ZGre    T    C        0      0        2 
   3    chr3_3502407     ZHar    T    C        0      0        2 
   3    chr3_3502407   Sample    T    C        1      2        2 
   3    chr3_3508504     AAsi    G    A        0      0        2 
   3    chr3_3508504     AKia    G    A        1      2        2 
   3    chr3_3508504     AOna    G    A      0.5      1        2 
   3    chr3_3508504     ASom    G    A        0      0        2 
   3    chr3_3508504     HCab    G    A        0      0        2 
   3    chr3_3508504     HPrz    G    A        0      0        2 
   3    chr3_3508504     ZBoe    G    A        0      0        2 
   3    chr3_3508504     ZGre    G    A        0      0        2 
   3    chr3_3508504     ZHar    G    A        0      0        2 
   3    chr3_3508504   Sample    G    A        0      0        2 
   3    chr3_3509971     AAsi    T    C        0      0        2 
   3    chr3_3509971     AKia    T    C        1      2        2 
   3    chr3_3509971     AOna    T    C        0      0        2 
   3    chr3_3509971     ASom    T    C        0      0        2 
   3    chr3_3509971     HCab    T    C        0      0        2 
   3    chr3_3509971     HPrz    T    C        0      0        2 
   3    chr3_3509971     ZBoe    T    C        0      0        2 
   3    chr3_3509971     ZGre    T    C        0      0        2 
   3    chr3_3509971     ZHar    T    C        0      0        2 
   3    chr3_3509971   Sample    T    C        0      0        2 
   3    chr3_3510000     AAsi    T    C        0      0        2 
   3    chr3_3510000     AKia    T    C        0      0        2 
   3    chr3_3510000     AOna    T    C        0      0        2 
   3    chr3_3510000     ASom    T    C        0      0        2 
   3    chr3_3510000     HCab    T    C        0      0        2 
   3    chr3_3510000     HPrz    T    C        0      0        2 
   3    chr3_3510000     ZBoe    T    C        1      2        2 
   3    chr3_3510000     ZGre    T    C        0      0        2 
   3    chr3_3510000     ZHar    T    C        0      0        2 
   3    chr3_3510000   Sample    T    C        0      0        2 
   3    chr3_3518838     AAsi    T    C        0      0        2 
   3    chr3_3518838     AKia    T    C        0      0        2 
   3    chr3_3518838     AOna    T    C        0      0        2 
   3    chr3_3518838     ASom    T    C        0      0        2 
   3    chr3_3518838     HCab    T    C        1      2        2 
   3    chr3_3518838     HPrz    T    C        1      2        2 
   3    chr3_3518838     ZBoe    T    C        0      0        2 
   3    chr3_3518838     ZGre    T    C        0      0        2 
   3    chr3_3518838     ZHar    T    C        0      0        2 
   3    chr3_3518838   Sample    T    C        1      2        2 
   3    chr3_3520078     AAsi    A    G        0      0        2 
   3    chr3_3520078     AKia    A    G        0      0        2 
   3    chr3_3520078     AOna    A    G      0.5      1        2 
   3    chr3_3520078     ASom    A    G        0      0        2 
   3    chr3_3520078     HCab    A    G        0      0        2 
   3    chr3_3520078     HPrz    A    G        0      0        2 
   3    chr3_3520078     ZBoe    A    G        0      0        2 
   3    chr3_3520078     ZGre    A    G        0      0        2 
   3    chr3_3520078     ZHar    A    G        0      0        2 
   3    chr3_3520078   Sample    A    G        0      0        2 
   3    chr3_3525778     AAsi    T    C        0      0        2 
   3    chr3_3525778     AKia    T    C        0      0        2 
   3    chr3_3525778     AOna    T    C        0      0        2 
   3    chr3_3525778     ASom    T    C        0      0        2 
   3    chr3_3525778     HCab    T    C        1      2        2 
   3    chr3_3525778     HPrz    T    C        1      2        2 
   3    chr3_3525778     ZBoe    T    C        0      0        2 
   3    chr3_3525778     ZGre    T    C        0      0        2 
   3    chr3_3525778     ZHar    T    C        0      0        2 
   3    chr3_3525778   Sample    T    C        1      2        2 
   3    chr3_3526480     AAsi    C    T        0      0        2 
   3    chr3_3526480     AKia    C    T      0.5      1        2 
   3    chr3_3526480     AOna    C    T      0.5      1        2 
   3    chr3_3526480     ASom    C    T        0      0        2 
   3    chr3_3526480     HCab    C    T        1      2        2 
   3    chr3_3526480     HPrz    C    T        1      2        2 
   3    chr3_3526480     ZBoe    C    T        0      0        2 
   3    chr3_3526480     ZGre    C    T        0      0        2 
   3    chr3_3526480     ZHar    C    T        0      0        2 
   3    chr3_3526480   Sample    C    T        1      2        2 
   3    chr3_3527626     AAsi    A    G        0      0        2 
   3    chr3_3527626     AKia    A    G        0      0        2 
   3    chr3_3527626     AOna    A    G        0      0        2 
   3    chr3_3527626     ASom    A    G        0      0        2 
   3    chr3_3527626     HCab    A    G        1      2        2 
   3    chr3_3527626     HPrz    A    G        1      2        2 
   3    chr3_3527626     ZBoe    A    G        0      0        2 
   3    chr3_3527626     ZGre    A    G        0      0        2 
   3    chr3_3527626     ZHar    A    G        1      2        2 
   3    chr3_3527626   Sample    A    G        1      2        2 
   3    chr3_3532135     AAsi    T    C        0      0        2 
   3    chr3_3532135     AKia    T    C        0      0        2 
   3    chr3_3532135     AOna    T    C      0.5      1        2 
   3    chr3_3532135     ASom    T    C        0      0        2 
   3    chr3_3532135     HCab    T    C        0      0        2 
   3    chr3_3532135     HPrz    T    C        0      0        2 
   3    chr3_3532135     ZBoe    T    C        0      0        2 
   3    chr3_3532135     ZGre    T    C        0      0        2 
   3    chr3_3532135     ZHar    T    C        0      0        2 
   3    chr3_3532135   Sample    T    C        0      0        2 
   3    chr3_3540586     AAsi    T    C        0      0        2 
   3    chr3_3540586     AKia    T    C        0      0        2 
   3    chr3_3540586     AOna    T    C        0      0        2 
   3    chr3_3540586     ASom    T    C        0      0        2 
   3    chr3_3540586     HCab    T    C        1      2        2 
   3    chr3_3540586     HPrz    T    C        1      2        2 
   3    chr3_3540586     ZBoe    T    C        0      0        2 
   3    chr3_3540586     ZGre    T    C        0      0        2 
   3    chr3_3540586     ZHar    T    C        0      0        2 
   3    chr3_3540586   Sample    T    C        1      2        2 
   3    chr3_3541978     AAsi    T    C        0      0        2 
   3    chr3_3541978     AKia    T    C        0      0        2 
   3    chr3_3541978     AOna    T    C        0      0        2 
   3    chr3_3541978     ASom    T    C        0      0        2 
   3    chr3_3541978     HCab    T    C        0      0        2 
   3    chr3_3541978     HPrz    T    C        0      0        2 
   3    chr3_3541978     ZBoe    T    C        0      0        2 
   3    chr3_3541978     ZGre    T    C        1      2        2 
   3    chr3_3541978     ZHar    T    C        0      0        2 
   3    chr3_3541978   Sample    T    C        0      0        2 
   3    chr3_3542004     AAsi    A    G        0      0        2 
   3    chr3_3542004     AKia    A    G        0      0        2 
   3    chr3_3542004     AOna    A    G        0      0        2 
   3    chr3_3542004     ASom    A    G        0      0        2 
   3    chr3_3542004     HCab    A    G        1      2        2 
   3    chr3_3542004     HPrz    A    G        1      2        2 
   3    chr3_3542004     ZBoe    A    G        0      0        2 
   3    chr3_3542004     ZGre    A    G        0      0        2 
   3    chr3_3542004     ZHar    A    G        0      0        2 
   3    chr3_3542004   Sample    A    G        1      2        2 
   3    chr3_3544647     AAsi    A    G        0      0        2 
   3    chr3_3544647     AKia    A    G      0.5      1        2 
   3    chr3_3544647     AOna    A    G        0      0        2 
   3    chr3_3544647     ASom    A    G        0      0        2 
   3    chr3_3544647     HCab    A    G        0      0        2 
   3    chr3_3544647     HPrz    A    G        0      0        2 
   3    chr3_3544647     ZBoe    A    G        0      0        2 
   3    chr3_3544647     ZGre    A    G        0      0        2 
   3    chr3_3544647     ZHar    A    G        0      0        2 
   3    chr3_3544647   Sample    A    G        0      0        2 
   3    chr3_3546914     AAsi    C    T        0      0        2 
   3    chr3_3546914     AKia    C    T        0      0        2 
   3    chr3_3546914     AOna    C    T        0      0        2 
   3    chr3_3546914     ASom    C    T        0      0        2 
   3    chr3_3546914     HCab    C    T        0      0        2 
   3    chr3_3546914     HPrz    C    T        0      0        2 
   3    chr3_3546914     ZBoe    C    T      0.5      1        2 
   3    chr3_3546914     ZGre    C    T        0      0        2 
   3    chr3_3546914     ZHar    C    T        0      0        2 
   3    chr3_3546914   Sample    C    T        0      0        2 
   3    chr3_3548376     AAsi    A    G        0      0        2 
   3    chr3_3548376     AKia    A    G        1      2        2 
   3    chr3_3548376     AOna    A    G        0      0        2 
   3    chr3_3548376     ASom    A    G        0      0        2 
   3    chr3_3548376     HCab    A    G        0      0        2 
   3    chr3_3548376     HPrz    A    G        0      0        2 
   3    chr3_3548376     ZBoe    A    G        0      0        2 
   3    chr3_3548376     ZGre    A    G        0      0        2 
   3    chr3_3548376     ZHar    A    G        0      0        2 
   3    chr3_3548376   Sample    A    G        0      0        2 
   3    chr3_3550774     AAsi    C    T        0      0        2 
   3    chr3_3550774     AKia    C    T        0      0        2 
   3    chr3_3550774     AOna    C    T        0      0        2 
   3    chr3_3550774     ASom    C    T        0      0        2 
   3    chr3_3550774     HCab    C    T        1      2        2 
   3    chr3_3550774     HPrz    C    T        1      2        2 
   3    chr3_3550774     ZBoe    C    T        0      0        2 
   3    chr3_3550774     ZGre    C    T        0      0        2 
   3    chr3_3550774     ZHar    C    T        0      0        2 
   3    chr3_3550774   Sample    C    T        1      2        2 
   3    chr3_3552037     AAsi    G    A        0      0        2 
   3    chr3_3552037     AKia    G    A        0      0        2 
   3    chr3_3552037     AOna    G    A        0      0        2 
   3    chr3_3552037     ASom    G    A        0      0        2 
   3    chr3_3552037     HCab    G    A        1      2        2 
   3    chr3_3552037     HPrz    G    A        1      2        2 
   3    chr3_3552037     ZBoe    G    A        0      0        2 
   3    chr3_3552037     ZGre    G    A        0      0        2 
   3    chr3_3552037     ZHar    G    A        0      0        2 
   3    chr3_3552037   Sample    G    A        1      2        2 
   3    chr3_3554795     AAsi    G    C        0      0        2 
   3    chr3_3554795     AKia    G    C        0      0        2 
   3    chr3_3554795     AOna    G    C        0      0        2 
   3    chr3_3554795     ASom    G    C        0      0        2 
   3    chr3_3554795     HCab    G    C        1      2        2 
   3    chr3_3554795     HPrz    G    C        1      2        2 
   3    chr3_3554795     ZBoe    G    C        0      0        2 
   3    chr3_3554795     ZGre    G    C        0      0        2 
   3    chr3_3554795     ZHar    G    C        0      0        2 
   3    chr3_3554795   Sample    G    C        1      2        2 
   3    chr3_3555348     AAsi    G    A        0      0        2 
   3    chr3_3555348     AKia    G    A        0      0        2 
   3    chr3_3555348     AOna    G    A        0      0        2 
   3    chr3_3555348     ASom    G    A        0      0        2 
   3    chr3_3555348     HCab    G    A        1      2        2 
   3    chr3_3555348     HPrz    G    A        1      2        2 
   3    chr3_3555348     ZBoe    G    A        0      0        2 
   3    chr3_3555348     ZGre    G    A        0      0        2 
   3    chr3_3555348     ZHar    G    A        0      0        2 
   3    chr3_3555348   Sample    G    A        1      2        2 
   3    chr3_3556028     AAsi    C    G        0      0        2 
   3    chr3_3556028     AKia    C    G        0      0        2 
   3    chr3_3556028     AOna    C    G        0      0        2 
   3    chr3_3556028     ASom    C    G        0      0        2 
   3    chr3_3556028     HCab    C    G        0      0        2 
   3    chr3_3556028     HPrz    C    G        0      0        2 
   3    chr3_3556028     ZBoe    C    G        0      0        2 
   3    chr3_3556028     ZGre    C    G        1      2        2 
   3    chr3_3556028     ZHar    C    G        0      0        2 
   3    chr3_3556028   Sample    C    G        0      0        2 
   3    chr3_3558816     AAsi    G    A        0      0        2 
   3    chr3_3558816     AKia    G    A        0      0        2 
   3    chr3_3558816     AOna    G    A        0      0        2 
   3    chr3_3558816     ASom    G    A        0      0        2 
   3    chr3_3558816     HCab    G    A        1      2        2 
   3    chr3_3558816     HPrz    G    A        1      2        2 
   3    chr3_3558816     ZBoe    G    A        0      0        2 
   3    chr3_3558816     ZGre    G    A        0      0        2 
   3    chr3_3558816     ZHar    G    A        0      0        2 
   3    chr3_3558816   Sample    G    A        1      2        2 
   3    chr3_3561690     AAsi    T    C        0      0        2 
   3    chr3_3561690     AKia    T    C        0      0        2 
   3    chr3_3561690     AOna    T    C      0.5      1        2 
   3    chr3_3561690     ASom    T    C        0      0        2 
   3    chr3_3561690     HCab    T    C        0      0        2 
   3    chr3_3561690     HPrz    T    C        0      0        2 
   3    chr3_3561690     ZBoe    T    C        0      0        2 
   3    chr3_3561690     ZGre    T    C        0      0        2 
   3    chr3_3561690     ZHar    T    C        0      0        2 
   3    chr3_3561690   Sample    T    C        0      0        2 
   3    chr3_3564600     AAsi    T    C        0      0        2 
   3    chr3_3564600     AKia    T    C        0      0        2 
   3    chr3_3564600     AOna    T    C        0      0        2 
   3    chr3_3564600     ASom    T    C        0      0        2 
   3    chr3_3564600     HCab    T    C        0      0        2 
   3    chr3_3564600     HPrz    T    C        0      0        2 
   3    chr3_3564600     ZBoe    T    C        0      0        2 
   3    chr3_3564600     ZGre    T    C        1      2        2 
   3    chr3_3564600     ZHar    T    C        0      0        2 
   3    chr3_3564600   Sample    T    C        0      0        2 
   3    chr3_3564691     AAsi    A    G        0      0        2 
   3    chr3_3564691     AKia    A    G        1      2        2 
   3    chr3_3564691     AOna    A    G        0      0        2 
   3    chr3_3564691     ASom    A    G        0      0        2 
   3    chr3_3564691     HCab    A    G        0      0        2 
   3    chr3_3564691     HPrz    A    G        0      0        2 
   3    chr3_3564691     ZBoe    A    G        0      0        2 
   3    chr3_3564691     ZGre    A    G        0      0        2 
   3    chr3_3564691     ZHar    A    G        0      0        2 
   3    chr3_3564691   Sample    A    G        0      0        2 
   3    chr3_3571053     AAsi    A    G        0      0        2 
   3    chr3_3571053     AKia    A    G        0      0        2 
   3    chr3_3571053     AOna    A    G      0.5      1        2 
   3    chr3_3571053     ASom    A    G        0      0        2 
   3    chr3_3571053     HCab    A    G        0      0        2 
   3    chr3_3571053     HPrz    A    G        0      0        2 
   3    chr3_3571053     ZBoe    A    G        0      0        2 
   3    chr3_3571053     ZGre    A    G        0      0        2 
   3    chr3_3571053     ZHar    A    G        0      0        2 
   3    chr3_3571053   Sample    A    G        0      0        2 
   3    chr3_3573426     AAsi    T    C        0      0        2 
   3    chr3_3573426     AKia    T    C        0      0        2 
   3    chr3_3573426     AOna    T    C        0      0        2 
   3    chr3_3573426     ASom    T    C        0      0        2 
   3    chr3_3573426     HCab    T    C        0      0        2 
   3    chr3_3573426     HPrz    T    C        0      0        2 
   3    chr3_3573426     ZBoe    T    C      0.5      1        2 
   3    chr3_3573426     ZGre    T    C        0      0        2 
   3    chr3_3573426     ZHar    T    C        0      0        2 
   3    chr3_3573426   Sample    T    C        0      0        2 
   3    chr3_3574355     AAsi    A    G        0      0        2 
   3    chr3_3574355     AKia    A    G        0      0        2 
   3    chr3_3574355     AOna    A    G        0      0        2 
   3    chr3_3574355     ASom    A    G        0      0        2 
   3    chr3_3574355     HCab    A    G        0      0        2 
   3    chr3_3574355     HPrz    A    G        0      0        2 
   3    chr3_3574355     ZBoe    A    G      0.5      1        2 
   3    chr3_3574355     ZGre    A    G        0      0        2 
   3    chr3_3574355     ZHar    A    G        0      0        2 
   3    chr3_3574355   Sample    A    G        0      0        2 
   3    chr3_3576818     AAsi    A    T        0      0        2 
   3    chr3_3576818     AKia    A    T        0      0        2 
   3    chr3_3576818     AOna    A    T        0      0        2 
   3    chr3_3576818     ASom    A    T        0      0        2 
   3    chr3_3576818     HCab    A    T        0      0        2 
   3    chr3_3576818     HPrz    A    T      0.5      1        2 
   3    chr3_3576818     ZBoe    A    T        0      0        2 
   3    chr3_3576818     ZGre    A    T        0      0        2 
   3    chr3_3576818     ZHar    A    T        0      0        2 
   3    chr3_3576818   Sample    A    T        0      0        2 
   3    chr3_3580933     AAsi    G    A        0      0        2 
   3    chr3_3580933     AKia    G    A        0      0        2 
   3    chr3_3580933     AOna    G    A        0      0        2 
   3    chr3_3580933     ASom    G    A        0      0        2 
   3    chr3_3580933     HCab    G    A        1      2        2 
   3    chr3_3580933     HPrz    G    A        1      2        2 
   3    chr3_3580933     ZBoe    G    A        0      0        2 
   3    chr3_3580933     ZGre    G    A        0      0        2 
   3    chr3_3580933     ZHar    G    A        0      0        2 
   3    chr3_3580933   Sample    G    A        1      2        2 
   3    chr3_3581218     AAsi    T    C        0      0        2 
   3    chr3_3581218     AKia    T    C        0      0        2 
   3    chr3_3581218     AOna    T    C        0      0        2 
   3    chr3_3581218     ASom    T    C        0      0        2 
   3    chr3_3581218     HCab    T    C        1      2        2 
   3    chr3_3581218     HPrz    T    C        1      2        2 
   3    chr3_3581218     ZBoe    T    C        0      0        2 
   3    chr3_3581218     ZGre    T    C        0      0        2 
   3    chr3_3581218     ZHar    T    C        0      0        2 
   3    chr3_3581218   Sample    T    C        1      2        2 
   3    chr3_3582180     AAsi    T    C        0      0        2 
   3    chr3_3582180     AKia    T    C        0      0        2 
   3    chr3_3582180     AOna    T    C        0      0        2 
   3    chr3_3582180     ASom    T    C        0      0        2 
   3    chr3_3582180     HCab    T    C        0      0        2 
   3    chr3_3582180     HPrz    T    C        0      0        2 
   3    chr3_3582180     ZBoe    T    C        0      0        2 
   3    chr3_3582180     ZGre    T    C      0.5      1        2 
   3    chr3_3582180     ZHar    T    C        0      0        2 
   3    chr3_3582180   Sample    T    C        0      0        2 
   3    chr3_3589242     AAsi    C    T        0      0        2 
   3    chr3_3589242     AKia    C    T        0      0        2 
   3    chr3_3589242     AOna    C    T        0      0        2 
   3    chr3_3589242     ASom    C    T        0      0        2 
   3    chr3_3589242     HCab    C    T        1      2        2 
   3    chr3_3589242     HPrz    C    T        1      2        2 
   3    chr3_3589242     ZBoe    C    T        0      0        2 
   3    chr3_3589242     ZGre    C    T        0      0        2 
   3    chr3_3589242     ZHar    C    T        0      0        2 
   3    chr3_3589242   Sample    C    T        1      2        2 
   3    chr3_3590134     AAsi    C    G        0      0        2 
   3    chr3_3590134     AKia    C    G        0      0        2 
   3    chr3_3590134     AOna    C    G      0.5      1        2 
   3    chr3_3590134     ASom    C    G        0      0        2 
   3    chr3_3590134     HCab    C    G        0      0        2 
   3    chr3_3590134     HPrz    C    G        0      0        2 
   3    chr3_3590134     ZBoe    C    G        0      0        2 
   3    chr3_3590134     ZGre    C    G        0      0        2 
   3    chr3_3590134     ZHar    C    G        0      0        2 
   3    chr3_3590134   Sample    C    G        0      0        2 
   3    chr3_3590148     AAsi    T    C        0      0        2 
   3    chr3_3590148     AKia    T    C        0      0        2 
   3    chr3_3590148     AOna    T    C        0      0        2 
   3    chr3_3590148     ASom    T    C        0      0        2 
   3    chr3_3590148     HCab    T    C        0      0        2 
   3    chr3_3590148     HPrz    T    C        0      0        2 
   3    chr3_3590148     ZBoe    T    C        0      0        2 
   3    chr3_3590148     ZGre    T    C      0.5      1        2 
   3    chr3_3590148     ZHar    T    C        0      0        2 
   3    chr3_3590148   Sample    T    C        0      0        2 
   3    chr3_3590468     AAsi    C    T        1      2        2 
   3    chr3_3590468     AKia    C    T        0      0        2 
   3    chr3_3590468     AOna    C    T        0      0        2 
   3    chr3_3590468     ASom    C    T        0      0        2 
   3    chr3_3590468     HCab    C    T        0      0        2 
   3    chr3_3590468     HPrz    C    T        0      0        2 
   3    chr3_3590468     ZBoe    C    T        0      0        2 
   3    chr3_3590468     ZGre    C    T        0      0        2 
   3    chr3_3590468     ZHar    C    T        0      0        2 
   3    chr3_3590468   Sample    C    T        0      0        2 
   3    chr3_3591685     AAsi    C    A        0      0        2 
   3    chr3_3591685     AKia    C    A        1      2        2 
   3    chr3_3591685     AOna    C    A        1      2        2 
   3    chr3_3591685     ASom    C    A        0      0        2 
   3    chr3_3591685     HCab    C    A        0      0        2 
   3    chr3_3591685     HPrz    C    A        0      0        2 
   3    chr3_3591685     ZBoe    C    A        0      0        2 
   3    chr3_3591685     ZGre    C    A        0      0        2 
   3    chr3_3591685     ZHar    C    A        0      0        2 
   3    chr3_3591685   Sample    C    A        0      0        2 
   3    chr3_3592009     AAsi    T    C        1      2        2 
   3    chr3_3592009     AKia    T    C        0      0        2 
   3    chr3_3592009     AOna    T    C        0      0        2 
   3    chr3_3592009     ASom    T    C        1      2        2 
   3    chr3_3592009     HCab    T    C        0      0        2 
   3    chr3_3592009     HPrz    T    C        0      0        2 
   3    chr3_3592009     ZBoe    T    C        0      0        2 
   3    chr3_3592009     ZGre    T    C        0      0        2 
   3    chr3_3592009     ZHar    T    C        0      0        2 
   3    chr3_3592009   Sample    T    C        0      0        2 
   3    chr3_3594272     AAsi    C    T        1      2        2 
   3    chr3_3594272     AKia    C    T        0      0        2 
   3    chr3_3594272     AOna    C    T        0      0        2 
   3    chr3_3594272     ASom    C    T        1      2        2 
   3    chr3_3594272     HCab    C    T        1      2        2 
   3    chr3_3594272     HPrz    C    T        1      2        2 
   3    chr3_3594272     ZBoe    C    T        0      0        2 
   3    chr3_3594272     ZGre    C    T        0      0        2 
   3    chr3_3594272     ZHar    C    T        0      0        2 
   3    chr3_3594272   Sample    C    T        1      2        2 
   3    chr3_3596583     AAsi    G    A        0      0        2 
   3    chr3_3596583     AKia    G    A        0      0        2 
   3    chr3_3596583     AOna    G    A        0      0        2 
   3    chr3_3596583     ASom    G    A      0.5      1        2 
   3    chr3_3596583     HCab    G    A        0      0        2 
   3    chr3_3596583     HPrz    G    A        0      0        2 
   3    chr3_3596583     ZBoe    G    A        0      0        2 
   3    chr3_3596583     ZGre    G    A        0      0        2 
   3    chr3_3596583     ZHar    G    A        0      0        2 
   3    chr3_3596583   Sample    G    A        0      0        2 
   3    chr3_3597098     AAsi    T    C        0      0        2 
   3    chr3_3597098     AKia    T    C        0      0        2 
   3    chr3_3597098     AOna    T    C        0      0        2 
   3    chr3_3597098     ASom    T    C        0      0        2 
   3    chr3_3597098     HCab    T    C        0      0        2 
   3    chr3_3597098     HPrz    T    C        0      0        2 
   3    chr3_3597098     ZBoe    T    C        1      2        2 
   3    chr3_3597098     ZGre    T    C        0      0        2 
   3    chr3_3597098     ZHar    T    C        0      0        2 
   3    chr3_3597098   Sample    T    C        0      0        2 
   3    chr3_3597701     AAsi    T    C        0      0        2 
   3    chr3_3597701     AKia    T    C        0      0        2 
   3    chr3_3597701     AOna    T    C        0      0        2 
   3    chr3_3597701     ASom    T    C        0      0        2 
   3    chr3_3597701     HCab    T    C      0.5      1        2 
   3    chr3_3597701     HPrz    T    C        1      2        2 
   3    chr3_3597701     ZBoe    T    C        0      0        2 
   3    chr3_3597701     ZGre    T    C        0      0        2 
   3    chr3_3597701     ZHar    T    C        0      0        2 
   3    chr3_3597701   Sample    T    C        1      2        2 
   3    chr3_3602238     AAsi    A    G        0      0        2 
   3    chr3_3602238     AKia    A    G        0      0        2 
   3    chr3_3602238     AOna    A    G        0      0        2 
   3    chr3_3602238     ASom    A    G        0      0        2 
   3    chr3_3602238     HCab    A    G        0      0        2 
   3    chr3_3602238     HPrz    A    G        0      0        2 
   3    chr3_3602238     ZBoe    A    G        0      0        2 
   3    chr3_3602238     ZGre    A    G        0      0        2 
   3    chr3_3602238     ZHar    A    G        1      2        2 
   3    chr3_3602238   Sample    A    G        0      0        2 
   3    chr3_3619159     AAsi    C    T        0      0        2 
   3    chr3_3619159     AKia    C    T        0      0        2 
   3    chr3_3619159     AOna    C    T      0.5      1        2 
   3    chr3_3619159     ASom    C    T        0      0        2 
   3    chr3_3619159     HCab    C    T        0      0        2 
   3    chr3_3619159     HPrz    C    T        0      0        2 
   3    chr3_3619159     ZBoe    C    T        0      0        2 
   3    chr3_3619159     ZGre    C    T        0      0        2 
   3    chr3_3619159     ZHar    C    T        0      0        2 
   3    chr3_3619159   Sample    C    T        0      0        2 
   3    chr3_3629992     AAsi    T    G        0      0        2 
   3    chr3_3629992     AKia    T    G        0      0        2 
   3    chr3_3629992     AOna    T    G        0      0        2 
   3    chr3_3629992     ASom    T    G        0      0        2 
   3    chr3_3629992     HCab    T    G        1      2        2 
   3    chr3_3629992     HPrz    T    G        1      2        2 
   3    chr3_3629992     ZBoe    T    G        0      0        2 
   3    chr3_3629992     ZGre    T    G        0      0        2 
   3    chr3_3629992     ZHar    T    G        0      0        2 
   3    chr3_3629992   Sample    T    G        1      2        2 
   3    chr3_3633645     AAsi    G    A        0      0        2 
   3    chr3_3633645     AKia    G    A        0      0        2 
   3    chr3_3633645     AOna    G    A        0      0        2 
   3    chr3_3633645     ASom    G    A        0      0        2 
   3    chr3_3633645     HCab    G    A        1      2        2 
   3    chr3_3633645     HPrz    G    A        1      2        2 
   3    chr3_3633645     ZBoe    G    A        0      0        2 
   3    chr3_3633645     ZGre    G    A        0      0        2 
   3    chr3_3633645     ZHar    G    A        0      0        2 
   3    chr3_3633645   Sample    G    A        1      2        2 
   3    chr3_3644244     AAsi    T    C        0      0        2 
   3    chr3_3644244     AKia    T    C        0      0        2 
   3    chr3_3644244     AOna    T    C        0      0        2 
   3    chr3_3644244     ASom    T    C        0      0        2 
   3    chr3_3644244     HCab    T    C        0      0        2 
   3    chr3_3644244     HPrz    T    C      0.5      1        2 
   3    chr3_3644244     ZBoe    T    C        0      0        2 
   3    chr3_3644244     ZGre    T    C        0      0        2 
   3    chr3_3644244     ZHar    T    C        0      0        2 
   3    chr3_3644244   Sample    T    C        0      0        2 
   3    chr3_3653484     AAsi    C    G        0      0        2 
   3    chr3_3653484     AKia    C    G        1      2        2 
   3    chr3_3653484     AOna    C    G        0      0        2 
   3    chr3_3653484     ASom    C    G        0      0        2 
   3    chr3_3653484     HCab    C    G        0      0        2 
   3    chr3_3653484     HPrz    C    G        0      0        2 
   3    chr3_3653484     ZBoe    C    G        0      0        2 
   3    chr3_3653484     ZGre    C    G        0      0        2 
   3    chr3_3653484     ZHar    C    G        0      0        2 
   3    chr3_3653484   Sample    C    G        0      0        2 
   3    chr3_3667846     AAsi    T    C        0      0        2 
   3    chr3_3667846     AKia    T    C        0      0        2 
   3    chr3_3667846     AOna    T    C        0      0        2 
   3    chr3_3667846     ASom    T    C        0      0        2 
   3    chr3_3667846     HCab    T    C        1      2        2 
   3    chr3_3667846     HPrz    T    C        1      2        2 
   3    chr3_3667846     ZBoe    T    C        0      0        2 
   3    chr3_3667846     ZGre    T    C        0      0        2 
   3    chr3_3667846     ZHar    T    C        0      0        2 
   3    chr3_3667846   Sample    T    C        1      2        2 
   3    chr3_3672210     AAsi    C    T        0      0        2 
   3    chr3_3672210     AKia    C    T        0      0        2 
   3    chr3_3672210     AOna    C    T        0      0        2 
   3    chr3_3672210     ASom    C    T        0      0        2 
   3    chr3_3672210     HCab    C    T        0      0        2 
   3    chr3_3672210     HPrz    C    T        0      0        2 
   3    chr3_3672210     ZBoe    C    T        0      0        2 
   3    chr3_3672210     ZGre    C    T      0.5      1        2 
   3    chr3_3672210     ZHar    C    T        0      0        2 
   3    chr3_3672210   Sample    C    T        0      0        2 
   3    chr3_3672632     AAsi    T    C        0      0        2 
   3    chr3_3672632     AKia    T    C        0      0        2 
   3    chr3_3672632     AOna    T    C        0      0        2 
   3    chr3_3672632     ASom    T    C        0      0        2 
   3    chr3_3672632     HCab    T    C        0      0        2 
   3    chr3_3672632     HPrz    T    C        0      0        2 
   3    chr3_3672632     ZBoe    T    C      0.5      1        2 
   3    chr3_3672632     ZGre    T    C        0      0        2 
   3    chr3_3672632     ZHar    T    C        0      0        2 
   3    chr3_3672632   Sample    T    C        0      0        2 
   3    chr3_3674518     AAsi    A    G        0      0        2 
   3    chr3_3674518     AKia    A    G        0      0        2 
   3    chr3_3674518     AOna    A    G        0      0        2 
   3    chr3_3674518     ASom    A    G        0      0        2 
   3    chr3_3674518     HCab    A    G        1      2        2 
   3    chr3_3674518     HPrz    A    G        1      2        2 
   3    chr3_3674518     ZBoe    A    G        0      0        2 
   3    chr3_3674518     ZGre    A    G        0      0        2 
   3    chr3_3674518     ZHar    A    G        0      0        2 
   3    chr3_3674518   Sample    A    G        1      2        2 
   3    chr3_3677178     AAsi    C    T        0      0        2 
   3    chr3_3677178     AKia    C    T        0      0        2 
   3    chr3_3677178     AOna    C    T      0.5      1        2 
   3    chr3_3677178     ASom    C    T        0      0        2 
   3    chr3_3677178     HCab    C    T        0      0        2 
   3    chr3_3677178     HPrz    C    T        0      0        2 
   3    chr3_3677178     ZBoe    C    T        1      2        2 
   3    chr3_3677178     ZGre    C    T        1      2        2 
   3    chr3_3677178     ZHar    C    T        1      2        2 
   3    chr3_3677178   Sample    C    T        0      0        2 
   3    chr3_3682765     AAsi    T    C        0      0        2 
   3    chr3_3682765     AKia    T    C        0      0        2 
   3    chr3_3682765     AOna    T    C      0.5      1        2 
   3    chr3_3682765     ASom    T    C        0      0        2 
   3    chr3_3682765     HCab    T    C        0      0        2 
   3    chr3_3682765     HPrz    T    C        0      0        2 
   3    chr3_3682765     ZBoe    T    C      0.5      1        2 
   3    chr3_3682765     ZGre    T    C        0      0        2 
   3    chr3_3682765     ZHar    T    C        0      0        2 
   3    chr3_3682765   Sample    T    C        0      0        2 
   3    chr3_3682966     AAsi    T    G        0      0        2 
   3    chr3_3682966     AKia    T    G        0      0        2 
   3    chr3_3682966     AOna    T    G        0      0        2 
   3    chr3_3682966     ASom    T    G        0      0        2 
   3    chr3_3682966     HCab    T    G        0      0        2 
   3    chr3_3682966     HPrz    T    G        0      0        2 
   3    chr3_3682966     ZBoe    T    G      0.5      1        2 
   3    chr3_3682966     ZGre    T    G        0      0        2 
   3    chr3_3682966     ZHar    T    G        0      0        2 
   3    chr3_3682966   Sample    T    G        0      0        2 
   3    chr3_3684847     AAsi    G    A        0      0        2 
   3    chr3_3684847     AKia    G    A        0      0        2 
   3    chr3_3684847     AOna    G    A        0      0        2 
   3    chr3_3684847     ASom    G    A        0      0        2 
   3    chr3_3684847     HCab    G    A        0      0        2 
   3    chr3_3684847     HPrz    G    A        0      0        2 
   3    chr3_3684847     ZBoe    G    A      0.5      1        2 
   3    chr3_3684847     ZGre    G    A        0      0        2 
   3    chr3_3684847     ZHar    G    A        0      0        2 
   3    chr3_3684847   Sample    G    A        0      0        2 
   3    chr3_3685187     AAsi    A    G        0      0        2 
   3    chr3_3685187     AKia    A    G        0      0        2 
   3    chr3_3685187     AOna    A    G        0      0        2 
   3    chr3_3685187     ASom    A    G        0      0        2 
   3    chr3_3685187     HCab    A    G        0      0        2 
   3    chr3_3685187     HPrz    A    G        0      0        2 
   3    chr3_3685187     ZBoe    A    G      0.5      1        2 
   3    chr3_3685187     ZGre    A    G        0      0        2 
   3    chr3_3685187     ZHar    A    G        0      0        2 
   3    chr3_3685187   Sample    A    G        0      0        2 
   3    chr3_3687015     AAsi    T    C        0      0        2 
   3    chr3_3687015     AKia    T    C        0      0        2 
   3    chr3_3687015     AOna    T    C        0      0        2 
   3    chr3_3687015     ASom    T    C        0      0        2 
   3    chr3_3687015     HCab    T    C        0      0        2 
   3    chr3_3687015     HPrz    T    C        0      0        2 
   3    chr3_3687015     ZBoe    T    C      0.5      1        2 
   3    chr3_3687015     ZGre    T    C        0      0        2 
   3    chr3_3687015     ZHar    T    C        0      0        2 
   3    chr3_3687015   Sample    T    C        0      0        2 
   3    chr3_3687617     AAsi    T    C        1      2        2 
   3    chr3_3687617     AKia    T    C        0      0        2 
   3    chr3_3687617     AOna    T    C        0      0        2 
   3    chr3_3687617     ASom    T    C      0.5      1        2 
   3    chr3_3687617     HCab    T    C        0      0        2 
   3    chr3_3687617     HPrz    T    C        0      0        2 
   3    chr3_3687617     ZBoe    T    C        0      0        2 
   3    chr3_3687617     ZGre    T    C        0      0        2 
   3    chr3_3687617     ZHar    T    C        0      0        2 
   3    chr3_3687617   Sample    T    C        0      0        2 
   3    chr3_3688678     AAsi    C    T        0      0        2 
   3    chr3_3688678     AKia    C    T        0      0        2 
   3    chr3_3688678     AOna    C    T        0      0        2 
   3    chr3_3688678     ASom    C    T        0      0        2 
   3    chr3_3688678     HCab    C    T        1      2        2 
   3    chr3_3688678     HPrz    C    T        1      2        2 
   3    chr3_3688678     ZBoe    C    T        0      0        2 
   3    chr3_3688678     ZGre    C    T        0      0        2 
   3    chr3_3688678     ZHar    C    T        0      0        2 
   3    chr3_3688678   Sample    C    T        1      2        2 
   3    chr3_3691195     AAsi    T    C        0      0        2 
   3    chr3_3691195     AKia    T    C        0      0        2 
   3    chr3_3691195     AOna    T    C        0      0        2 
   3    chr3_3691195     ASom    T    C        0      0        2 
   3    chr3_3691195     HCab    T    C        1      2        2 
   3    chr3_3691195     HPrz    T    C        1      2        2 
   3    chr3_3691195     ZBoe    T    C        0      0        2 
   3    chr3_3691195     ZGre    T    C        0      0        2 
   3    chr3_3691195     ZHar    T    C        0      0        2 
   3    chr3_3691195   Sample    T    C        1      2        2 
   3    chr3_3692262     AAsi    G    A        1      2        2 
   3    chr3_3692262     AKia    G    A        0      0        2 
   3    chr3_3692262     AOna    G    A        0      0        2 
   3    chr3_3692262     ASom    G    A        1      2        2 
   3    chr3_3692262     HCab    G    A        0      0        2 
   3    chr3_3692262     HPrz    G    A        0      0        2 
   3    chr3_3692262     ZBoe    G    A        0      0        2 
   3    chr3_3692262     ZGre    G    A        0      0        2 
   3    chr3_3692262     ZHar    G    A        0      0        2 
   3    chr3_3692262   Sample    G    A        0      0        2 
   3    chr3_3694164     AAsi    C    T        0      0        2 
   3    chr3_3694164     AKia    C    T        0      0        2 
   3    chr3_3694164     AOna    C    T        0      0        2 
   3    chr3_3694164     ASom    C    T        0      0        2 
   3    chr3_3694164     HCab    C    T        0      0        2 
   3    chr3_3694164     HPrz    C    T      0.5      1        2 
   3    chr3_3694164     ZBoe    C    T        0      0        2 
   3    chr3_3694164     ZGre    C    T        0      0        2 
   3    chr3_3694164     ZHar    C    T        0      0        2 
   3    chr3_3694164   Sample    C    T        0      0        2 
   3    chr3_3696037     AAsi    C    T        0      0        2 
   3    chr3_3696037     AKia    C    T        1      2        2 
   3    chr3_3696037     AOna    C    T        0      0        2 
   3    chr3_3696037     ASom    C    T        0      0        2 
   3    chr3_3696037     HCab    C    T        0      0        2 
   3    chr3_3696037     HPrz    C    T        0      0        2 
   3    chr3_3696037     ZBoe    C    T        0      0        2 
   3    chr3_3696037     ZGre    C    T        0      0        2 
   3    chr3_3696037     ZHar    C    T        0      0        2 
   3    chr3_3696037   Sample    C    T        0      0        2 
   3    chr3_3696489     AAsi    A    G        0      0        2 
   3    chr3_3696489     AKia    A    G        0      0        2 
   3    chr3_3696489     AOna    A    G      0.5      1        2 
   3    chr3_3696489     ASom    A    G        0      0        2 
   3    chr3_3696489     HCab    A    G        0      0        2 
   3    chr3_3696489     HPrz    A    G        0      0        2 
   3    chr3_3696489     ZBoe    A    G        0      0        2 
   3    chr3_3696489     ZGre    A    G        0      0        2 
   3    chr3_3696489     ZHar    A    G      0.5      1        2 
   3    chr3_3696489   Sample    A    G        0      0        2 
   3    chr3_3707101     AAsi    G    A        0      0        2 
   3    chr3_3707101     AKia    G    A        0      0        2 
   3    chr3_3707101     AOna    G    A        0      0        2 
   3    chr3_3707101     ASom    G    A        0      0        2 
   3    chr3_3707101     HCab    G    A        0      0        2 
   3    chr3_3707101     HPrz    G    A      0.5      1        2 
   3    chr3_3707101     ZBoe    G    A        0      0        2 
   3    chr3_3707101     ZGre    G    A        0      0        2 
   3    chr3_3707101     ZHar    G    A        0      0        2 
   3    chr3_3707101   Sample    G    A        0      0        2 
   3    chr3_3707190     AAsi    A    G        0      0        2 
   3    chr3_3707190     AKia    A    G        0      0        2 
   3    chr3_3707190     AOna    A    G        0      0        2 
   3    chr3_3707190     ASom    A    G        0      0        2 
   3    chr3_3707190     HCab    A    G        0      0        2 
   3    chr3_3707190     HPrz    A    G        0      0        2 
   3    chr3_3707190     ZBoe    A    G      0.5      1        2 
   3    chr3_3707190     ZGre    A    G        0      0        2 
   3    chr3_3707190     ZHar    A    G        0      0        2 
   3    chr3_3707190   Sample    A    G        0      0        2 
   3    chr3_3709402     AAsi    C    T        1      2        2 
   3    chr3_3709402     AKia    C    T        0      0        2 
   3    chr3_3709402     AOna    C    T        0      0        2 
   3    chr3_3709402     ASom    C    T        1      2        2 
   3    chr3_3709402     HCab    C    T        0      0        2 
   3    chr3_3709402     HPrz    C    T        0      0        2 
   3    chr3_3709402     ZBoe    C    T        0      0        2 
   3    chr3_3709402     ZGre    C    T        0      0        2 
   3    chr3_3709402     ZHar    C    T        0      0        2 
   3    chr3_3709402   Sample    C    T        0      0        2 
   3    chr3_3713104     AAsi    A    G        0      0        2 
   3    chr3_3713104     AKia    A    G        0      0        2 
   3    chr3_3713104     AOna    A    G        0      0        2 
   3    chr3_3713104     ASom    A    G        0      0        2 
   3    chr3_3713104     HCab    A    G        1      2        2 
   3    chr3_3713104     HPrz    A    G        1      2        2 
   3    chr3_3713104     ZBoe    A    G        0      0        2 
   3    chr3_3713104     ZGre    A    G        0      0        2 
   3    chr3_3713104     ZHar    A    G        0      0        2 
   3    chr3_3713104   Sample    A    G        1      2        2 
   3    chr3_3713293     AAsi    A    T        0      0        2 
   3    chr3_3713293     AKia    A    T        0      0        2 
   3    chr3_3713293     AOna    A    T        0      0        2 
   3    chr3_3713293     ASom    A    T        0      0        2 
   3    chr3_3713293     HCab    A    T        1      2        2 
   3    chr3_3713293     HPrz    A    T        1      2        2 
   3    chr3_3713293     ZBoe    A    T        0      0        2 
   3    chr3_3713293     ZGre    A    T        0      0        2 
   3    chr3_3713293     ZHar    A    T        0      0        2 
   3    chr3_3713293   Sample    A    T        1      2        2 
   3    chr3_3718719     AAsi    A    G        0      0        2 
   3    chr3_3718719     AKia    A    G        0      0        2 
   3    chr3_3718719     AOna    A    G        0      0        2 
   3    chr3_3718719     ASom    A    G        0      0        2 
   3    chr3_3718719     HCab    A    G        1      2        2 
   3    chr3_3718719     HPrz    A    G        1      2        2 
   3    chr3_3718719     ZBoe    A    G        0      0        2 
   3    chr3_3718719     ZGre    A    G        0      0        2 
   3    chr3_3718719     ZHar    A    G        0      0        2 
   3    chr3_3718719   Sample    A    G        1      2        2 
   3    chr3_3719651     AAsi    A    G        0      0        2 
   3    chr3_3719651     AKia    A    G        0      0        2 
   3    chr3_3719651     AOna    A    G        0      0        2 
   3    chr3_3719651     ASom    A    G        0      0        2 
   3    chr3_3719651     HCab    A    G        0      0        2 
   3    chr3_3719651     HPrz    A    G        0      0        2 
   3    chr3_3719651     ZBoe    A    G      0.5      1        2 
   3    chr3_3719651     ZGre    A    G        0      0        2 
   3    chr3_3719651     ZHar    A    G        0      0        2 
   3    chr3_3719651   Sample    A    G        0      0        2 
   3    chr3_3720564     AAsi    C    T        0      0        2 
   3    chr3_3720564     AKia    C    T        0      0        2 
   3    chr3_3720564     AOna    C    T        0      0        2 
   3    chr3_3720564     ASom    C    T        0      0        2 
   3    chr3_3720564     HCab    C    T        0      0        2 
   3    chr3_3720564     HPrz    C    T        0      0        2 
   3    chr3_3720564     ZBoe    C    T        0      0        2 
   3    chr3_3720564     ZGre    C    T        1      2        2 
   3    chr3_3720564     ZHar    C    T        0      0        2 
   3    chr3_3720564   Sample    C    T        0      0        2 
   3    chr3_3729395     AAsi    T    C        1      2        2 
   3    chr3_3729395     AKia    T    C        0      0        2 
   3    chr3_3729395     AOna    T    C        0      0        2 
   3    chr3_3729395     ASom    T    C        1      2        2 
   3    chr3_3729395     HCab    T    C        0      0        2 
   3    chr3_3729395     HPrz    T    C        0      0        2 
   3    chr3_3729395     ZBoe    T    C        1      2        2 
   3    chr3_3729395     ZGre    T    C        1      2        2 
   3    chr3_3729395     ZHar    T    C        0      0        2 
   3    chr3_3729395   Sample    T    C        0      0        2 
   3    chr3_3732431     AAsi    A    G        0      0        2 
   3    chr3_3732431     AKia    A    G        0      0        2 
   3    chr3_3732431     AOna    A    G        0      0        2 
   3    chr3_3732431     ASom    A    G        0      0        2 
   3    chr3_3732431     HCab    A    G        0      0        2 
   3    chr3_3732431     HPrz    A    G        0      0        2 
   3    chr3_3732431     ZBoe    A    G      0.5      1        2 
   3    chr3_3732431     ZGre    A    G        0      0        2 
   3    chr3_3732431     ZHar    A    G        0      0        2 
   3    chr3_3732431   Sample    A    G        0      0        2 
   3    chr3_3733421     AAsi    C    T        0      0        2 
   3    chr3_3733421     AKia    C    T        0      0        2 
   3    chr3_3733421     AOna    C    T        0      0        2 
   3    chr3_3733421     ASom    C    T        0      0        2 
   3    chr3_3733421     HCab    C    T        1      2        2 
   3    chr3_3733421     HPrz    C    T        1      2        2 
   3    chr3_3733421     ZBoe    C    T        0      0        2 
   3    chr3_3733421     ZGre    C    T        0      0        2 
   3    chr3_3733421     ZHar    C    T        0      0        2 
   3    chr3_3733421   Sample    C    T        1      2        2 
   3    chr3_3735954     AAsi    A    G        0      0        2 
   3    chr3_3735954     AKia    A    G        0      0        2 
   3    chr3_3735954     AOna    A    G        0      0        2 
   3    chr3_3735954     ASom    A    G        0      0        2 
   3    chr3_3735954     HCab    A    G      0.5      1        2 
   3    chr3_3735954     HPrz    A    G        0      0        2 
   3    chr3_3735954     ZBoe    A    G        0      0        2 
   3    chr3_3735954     ZGre    A    G        0      0        2 
   3    chr3_3735954     ZHar    A    G        0      0        2 
   3    chr3_3735954   Sample    A    G        0      0        2 
   3    chr3_3736309     AAsi    G    T        0      0        2 
   3    chr3_3736309     AKia    G    T        0      0        2 
   3    chr3_3736309     AOna    G    T        0      0        2 
   3    chr3_3736309     ASom    G    T        0      0        2 
   3    chr3_3736309     HCab    G    T        0      0        2 
   3    chr3_3736309     HPrz    G    T        0      0        2 
   3    chr3_3736309     ZBoe    G    T      0.5      1        2 
   3    chr3_3736309     ZGre    G    T        0      0        2 
   3    chr3_3736309     ZHar    G    T        0      0        2 
   3    chr3_3736309   Sample    G    T        0      0        2 
   3    chr3_3737979     AAsi    G    T        0      0        2 
   3    chr3_3737979     AKia    G    T        0      0        2 
   3    chr3_3737979     AOna    G    T        0      0        2 
   3    chr3_3737979     ASom    G    T        0      0        2 
   3    chr3_3737979     HCab    G    T        1      2        2 
   3    chr3_3737979     HPrz    G    T        1      2        2 
   3    chr3_3737979     ZBoe    G    T        0      0        2 
   3    chr3_3737979     ZGre    G    T        0      0        2 
   3    chr3_3737979     ZHar    G    T        0      0        2 
   3    chr3_3737979   Sample    G    T        1      2        2 
   3    chr3_3742274     AAsi    A    T        0      0        2 
   3    chr3_3742274     AKia    A    T        0      0        2 
   3    chr3_3742274     AOna    A    T        0      0        2 
   3    chr3_3742274     ASom    A    T        0      0        2 
   3    chr3_3742274     HCab    A    T        0      0        2 
   3    chr3_3742274     HPrz    A    T        0      0        2 
   3    chr3_3742274     ZBoe    A    T      0.5      1        2 
   3    chr3_3742274     ZGre    A    T        0      0        2 
   3    chr3_3742274     ZHar    A    T        0      0        2 
   3    chr3_3742274   Sample    A    T        0      0        2 
   3    chr3_3744597     AAsi    G    A        0      0        2 
   3    chr3_3744597     AKia    G    A        0      0        2 
   3    chr3_3744597     AOna    G    A        0      0        2 
   3    chr3_3744597     ASom    G    A        0      0        2 
   3    chr3_3744597     HCab    G    A        0      0        2 
   3    chr3_3744597     HPrz    G    A        0      0        2 
   3    chr3_3744597     ZBoe    G    A        0      0        2 
   3    chr3_3744597     ZGre    G    A        0      0        2 
   3    chr3_3744597     ZHar    G    A        1      2        2 
   3    chr3_3744597   Sample    G    A        0      0        2 
   3    chr3_3744702     AAsi    T    C        0      0        2 
   3    chr3_3744702     AKia    T    C        0      0        2 
   3    chr3_3744702     AOna    T    C        0      0        2 
   3    chr3_3744702     ASom    T    C        0      0        2 
   3    chr3_3744702     HCab    T    C        1      2        2 
   3    chr3_3744702     HPrz    T    C        1      2        2 
   3    chr3_3744702     ZBoe    T    C        0      0        2 
   3    chr3_3744702     ZGre    T    C        0      0        2 
   3    chr3_3744702     ZHar    T    C        0      0        2 
   3    chr3_3744702   Sample    T    C        1      2        2 
   3    chr3_3745098     AAsi    T    C        0      0        2 
   3    chr3_3745098     AKia    T    C        0      0        2 
   3    chr3_3745098     AOna    T    C        0      0        2 
   3    chr3_3745098     ASom    T    C        0      0        2 
   3    chr3_3745098     HCab    T    C        1      2        2 
   3    chr3_3745098     HPrz    T    C        1      2        2 
   3    chr3_3745098     ZBoe    T    C        0      0        2 
   3    chr3_3745098     ZGre    T    C        0      0        2 
   3    chr3_3745098     ZHar    T    C        0      0        2 
   3    chr3_3745098   Sample    T    C        1      2        2 
   3    chr3_3750610     AAsi    G    A        1      2        2 
   3    chr3_3750610     AKia    G    A        0      0        2 
   3    chr3_3750610     AOna    G    A      0.5      1        2 
   3    chr3_3750610     ASom    G    A        1      2        2 
   3    chr3_3750610     HCab    G    A        0      0        2 
   3    chr3_3750610     HPrz    G    A        0      0        2 
   3    chr3_3750610     ZBoe    G    A        1      2        2 
   3    chr3_3750610     ZGre    G    A        1      2        2 
   3    chr3_3750610     ZHar    G    A        0      0        2 
   3    chr3_3750610   Sample    G    A        0      0        2 
   3    chr3_3751101     AAsi    G    A        0      0        2 
   3    chr3_3751101     AKia    G    A        0      0        2 
   3    chr3_3751101     AOna    G    A        0      0        2 
   3    chr3_3751101     ASom    G    A        0      0        2 
   3    chr3_3751101     HCab    G    A        0      0        2 
   3    chr3_3751101     HPrz    G    A      0.5      1        2 
   3    chr3_3751101     ZBoe    G    A        0      0        2 
   3    chr3_3751101     ZGre    G    A        0      0        2 
   3    chr3_3751101     ZHar    G    A        0      0        2 
   3    chr3_3751101   Sample    G    A        0      0        2 
   3    chr3_3752040     AAsi    A    G        0      0        2 
   3    chr3_3752040     AKia    A    G        0      0        2 
   3    chr3_3752040     AOna    A    G        0      0        2 
   3    chr3_3752040     ASom    A    G        0      0        2 
   3    chr3_3752040     HCab    A    G        1      2        2 
   3    chr3_3752040     HPrz    A    G        1      2        2 
   3    chr3_3752040     ZBoe    A    G        0      0        2 
   3    chr3_3752040     ZGre    A    G        0      0        2 
   3    chr3_3752040     ZHar    A    G        0      0        2 
   3    chr3_3752040   Sample    A    G        1      2        2 
   3    chr3_3753415     AAsi    C    G        0      0        2 
   3    chr3_3753415     AKia    C    G        0      0        2 
   3    chr3_3753415     AOna    C    G        0      0        2 
   3    chr3_3753415     ASom    C    G        0      0        2 
   3    chr3_3753415     HCab    C    G      0.5      1        2 
   3    chr3_3753415     HPrz    C    G        1      2        2 
   3    chr3_3753415     ZBoe    C    G      0.5      1        2 
   3    chr3_3753415     ZGre    C    G        0      0        2 
   3    chr3_3753415     ZHar    C    G        1      2        2 
   3    chr3_3753415   Sample    C    G        1      2        2 
   3    chr3_3757444     AAsi    C    G        0      0        2 
   3    chr3_3757444     AKia    C    G        0      0        2 
   3    chr3_3757444     AOna    C    G        0      0        2 
   3    chr3_3757444     ASom    C    G        0      0        2 
   3    chr3_3757444     HCab    C    G        0      0        2 
   3    chr3_3757444     HPrz    C    G        0      0        2 
   3    chr3_3757444     ZBoe    C    G        1      2        2 
   3    chr3_3757444     ZGre    C    G        0      0        2 
   3    chr3_3757444     ZHar    C    G        0      0        2 
   3    chr3_3757444   Sample    C    G        0      0        2 
   3    chr3_3760034     AAsi    G    A        0      0        2 
   3    chr3_3760034     AKia    G    A        0      0        2 
   3    chr3_3760034     AOna    G    A        0      0        2 
   3    chr3_3760034     ASom    G    A        0      0        2 
   3    chr3_3760034     HCab    G    A        1      2        2 
   3    chr3_3760034     HPrz    G    A        1      2        2 
   3    chr3_3760034     ZBoe    G    A        0      0        2 
   3    chr3_3760034     ZGre    G    A        0      0        2 
   3    chr3_3760034     ZHar    G    A        0      0        2 
   3    chr3_3760034   Sample    G    A        1      2        2 
   3    chr3_3762823     AAsi    A    C        0      0        2 
   3    chr3_3762823     AKia    A    C        0      0        2 
   3    chr3_3762823     AOna    A    C        0      0        2 
   3    chr3_3762823     ASom    A    C        0      0        2 
   3    chr3_3762823     HCab    A    C        0      0        2 
   3    chr3_3762823     HPrz    A    C        0      0        2 
   3    chr3_3762823     ZBoe    A    C        0      0        2 
   3    chr3_3762823     ZGre    A    C        1      2        2 
   3    chr3_3762823     ZHar    A    C        0      0        2 
   3    chr3_3762823   Sample    A    C        0      0        2 
   3    chr3_3765243     AAsi    A    G        0      0        2 
   3    chr3_3765243     AKia    A    G        0      0        2 
   3    chr3_3765243     AOna    A    G        0      0        2 
   3    chr3_3765243     ASom    A    G        0      0        2 
   3    chr3_3765243     HCab    A    G        1      2        2 
   3    chr3_3765243     HPrz    A    G        1      2        2 
   3    chr3_3765243     ZBoe    A    G        0      0        2 
   3    chr3_3765243     ZGre    A    G        0      0        2 
   3    chr3_3765243     ZHar    A    G        0      0        2 
   3    chr3_3765243   Sample    A    G        1      2        2 
   3    chr3_3765987     AAsi    T    G        0      0        2 
   3    chr3_3765987     AKia    T    G        0      0        2 
   3    chr3_3765987     AOna    T    G        0      0        2 
   3    chr3_3765987     ASom    T    G        0      0        2 
   3    chr3_3765987     HCab    T    G        0      0        2 
   3    chr3_3765987     HPrz    T    G        0      0        2 
   3    chr3_3765987     ZBoe    T    G      0.5      1        2 
   3    chr3_3765987     ZGre    T    G        0      0        2 
   3    chr3_3765987     ZHar    T    G        0      0        2 
   3    chr3_3765987   Sample    T    G        0      0        2 
   3    chr3_3766095     AAsi    G    T        0      0        2 
   3    chr3_3766095     AKia    G    T        1      2        2 
   3    chr3_3766095     AOna    G    T      0.5      1        2 
   3    chr3_3766095     ASom    G    T        0      0        2 
   3    chr3_3766095     HCab    G    T        0      0        2 
   3    chr3_3766095     HPrz    G    T        0      0        2 
   3    chr3_3766095     ZBoe    G    T        1      2        2 
   3    chr3_3766095     ZGre    G    T        1      2        2 
   3    chr3_3766095     ZHar    G    T        1      2        2 
   3    chr3_3766095   Sample    G    T        0      0        2 
   3    chr3_3767137     AAsi    A    T        0      0        2 
   3    chr3_3767137     AKia    A    T        0      0        2 
   3    chr3_3767137     AOna    A    T        0      0        2 
   3    chr3_3767137     ASom    A    T        0      0        2 
   3    chr3_3767137     HCab    A    T        1      2        2 
   3    chr3_3767137     HPrz    A    T        1      2        2 
   3    chr3_3767137     ZBoe    A    T        0      0        2 
   3    chr3_3767137     ZGre    A    T        0      0        2 
   3    chr3_3767137     ZHar    A    T        0      0        2 
   3    chr3_3767137   Sample    A    T        1      2        2 
   3    chr3_3767814     AAsi    T    C        0      0        2 
   3    chr3_3767814     AKia    T    C        0      0        2 
   3    chr3_3767814     AOna    T    C        0      0        2 
   3    chr3_3767814     ASom    T    C        0      0        2 
   3    chr3_3767814     HCab    T    C        0      0        2 
   3    chr3_3767814     HPrz    T    C      0.5      1        2 
   3    chr3_3767814     ZBoe    T    C        0      0        2 
   3    chr3_3767814     ZGre    T    C        0      0        2 
   3    chr3_3767814     ZHar    T    C        0      0        2 
   3    chr3_3767814   Sample    T    C        0      0        2 
   3    chr3_3768634     AAsi    T    C        0      0        2 
   3    chr3_3768634     AKia    T    C        0      0        2 
   3    chr3_3768634     AOna    T    C        0      0        2 
   3    chr3_3768634     ASom    T    C        0      0        2 
   3    chr3_3768634     HCab    T    C        0      0        2 
   3    chr3_3768634     HPrz    T    C        0      0        2 
   3    chr3_3768634     ZBoe    T    C        0      0        2 
   3    chr3_3768634     ZGre    T    C        0      0        2 
   3    chr3_3768634     ZHar    T    C        1      2        2 
   3    chr3_3768634   Sample    T    C        0      0        2 
   3    chr3_3773693     AAsi    C    G        0      0        2 
   3    chr3_3773693     AKia    C    G        0      0        2 
   3    chr3_3773693     AOna    C    G        0      0        2 
   3    chr3_3773693     ASom    C    G        0      0        2 
   3    chr3_3773693     HCab    C    G        1      2        2 
   3    chr3_3773693     HPrz    C    G        1      2        2 
   3    chr3_3773693     ZBoe    C    G        0      0        2 
   3    chr3_3773693     ZGre    C    G        0      0        2 
   3    chr3_3773693     ZHar    C    G        0      0        2 
   3    chr3_3773693   Sample    C    G        1      2        2 
   3    chr3_3776284     AAsi    T    C        1      2        2 
   3    chr3_3776284     AKia    T    C        0      0        2 
   3    chr3_3776284     AOna    T    C        0      0        2 
   3    chr3_3776284     ASom    T    C        1      2        2 
   3    chr3_3776284     HCab    T    C        0      0        2 
   3    chr3_3776284     HPrz    T    C        0      0        2 
   3    chr3_3776284     ZBoe    T    C        0      0        2 
   3    chr3_3776284     ZGre    T    C        0      0        2 
   3    chr3_3776284     ZHar    T    C        0      0        2 
   3    chr3_3776284   Sample    T    C        0      0        2 
   3    chr3_3778199     AAsi    T    C        0      0        2 
   3    chr3_3778199     AKia    T    C        0      0        2 
   3    chr3_3778199     AOna    T    C        0      0        2 
   3    chr3_3778199     ASom    T    C        0      0        2 
   3    chr3_3778199     HCab    T    C        0      0        2 
   3    chr3_3778199     HPrz    T    C        0      0        2 
   3    chr3_3778199     ZBoe    T    C        0      0        2 
   3    chr3_3778199     ZGre    T    C      0.5      1        2 
   3    chr3_3778199     ZHar    T    C        0      0        2 
   3    chr3_3778199   Sample    T    C        0      0        2 
   3    chr3_3778282     AAsi    T    C        0      0        2 
   3    chr3_3778282     AKia    T    C        0      0        2 
   3    chr3_3778282     AOna    T    C        0      0        2 
   3    chr3_3778282     ASom    T    C        0      0        2 
   3    chr3_3778282     HCab    T    C        1      2        2 
   3    chr3_3778282     HPrz    T    C        1      2        2 
   3    chr3_3778282     ZBoe    T    C        0      0        2 
   3    chr3_3778282     ZGre    T    C        0      0        2 
   3    chr3_3778282     ZHar    T    C        0      0        2 
   3    chr3_3778282   Sample    T    C        1      2        2 
   3    chr3_3778486     AAsi    T    G        0      0        2 
   3    chr3_3778486     AKia    T    G        0      0        2 
   3    chr3_3778486     AOna    T    G        0      0        2 
   3    chr3_3778486     ASom    T    G        0      0        2 
   3    chr3_3778486     HCab    T    G        1      2        2 
   3    chr3_3778486     HPrz    T    G        1      2        2 
   3    chr3_3778486     ZBoe    T    G        0      0        2 
   3    chr3_3778486     ZGre    T    G        0      0        2 
   3    chr3_3778486     ZHar    T    G        0      0        2 
   3    chr3_3778486   Sample    T    G        1      2        2 
   3    chr3_3779229     AAsi    A    G        0      0        2 
   3    chr3_3779229     AKia    A    G        0      0        2 
   3    chr3_3779229     AOna    A    G        0      0        2 
   3    chr3_3779229     ASom    A    G        0      0        2 
   3    chr3_3779229     HCab    A    G        0      0        2 
   3    chr3_3779229     HPrz    A    G        0      0        2 
   3    chr3_3779229     ZBoe    A    G      0.5      1        2 
   3    chr3_3779229     ZGre    A    G        0      0        2 
   3    chr3_3779229     ZHar    A    G        0      0        2 
   3    chr3_3779229   Sample    A    G        0      0        2 
   3    chr3_3780516     AAsi    T    C        0      0        2 
   3    chr3_3780516     AKia    T    C        0      0        2 
   3    chr3_3780516     AOna    T    C        0      0        2 
   3    chr3_3780516     ASom    T    C        0      0        2 
   3    chr3_3780516     HCab    T    C        1      2        2 
   3    chr3_3780516     HPrz    T    C        1      2        2 
   3    chr3_3780516     ZBoe    T    C        0      0        2 
   3    chr3_3780516     ZGre    T    C        0      0        2 
   3    chr3_3780516     ZHar    T    C        0      0        2 
   3    chr3_3780516   Sample    T    C        1      2        2 
   3    chr3_3781070     AAsi    C    G        0      0        2 
   3    chr3_3781070     AKia    C    G        0      0        2 
   3    chr3_3781070     AOna    C    G        0      0        2 
   3    chr3_3781070     ASom    C    G        0      0        2 
   3    chr3_3781070     HCab    C    G        1      2        2 
   3    chr3_3781070     HPrz    C    G        1      2        2 
   3    chr3_3781070     ZBoe    C    G        0      0        2 
   3    chr3_3781070     ZGre    C    G        0      0        2 
   3    chr3_3781070     ZHar    C    G        0      0        2 
   3    chr3_3781070   Sample    C    G        1      2        2 
   3    chr3_3786932     AAsi    C    A        1      2        2 
   3    chr3_3786932     AKia    C    A        0      0        2 
   3    chr3_3786932     AOna    C    A        0      0        2 
   3    chr3_3786932     ASom    C    A        1      2        2 
   3    chr3_3786932     HCab    C    A        0      0        2 
   3    chr3_3786932     HPrz    C    A        0      0        2 
   3    chr3_3786932     ZBoe    C    A        0      0        2 
   3    chr3_3786932     ZGre    C    A        0      0        2 
   3    chr3_3786932     ZHar    C    A        0      0        2 
   3    chr3_3786932   Sample    C    A        0      0        2 
   3    chr3_3794648     AAsi    T    C        1      2        2 
   3    chr3_3794648     AKia    T    C        0      0        2 
   3    chr3_3794648     AOna    T    C        0      0        2 
   3    chr3_3794648     ASom    T    C        0      0        2 
   3    chr3_3794648     HCab    T    C        0      0        2 
   3    chr3_3794648     HPrz    T    C        0      0        2 
   3    chr3_3794648     ZBoe    T    C        0      0        2 
   3    chr3_3794648     ZGre    T    C        0      0        2 
   3    chr3_3794648     ZHar    T    C        0      0        2 
   3    chr3_3794648   Sample    T    C        1      2        2 
   3    chr3_3797225     AAsi    T    C        0      0        2 
   3    chr3_3797225     AKia    T    C        0      0        2 
   3    chr3_3797225     AOna    T    C      0.5      1        2 
   3    chr3_3797225     ASom    T    C        0      0        2 
   3    chr3_3797225     HCab    T    C        0      0        2 
   3    chr3_3797225     HPrz    T    C        0      0        2 
   3    chr3_3797225     ZBoe    T    C        0      0        2 
   3    chr3_3797225     ZGre    T    C        0      0        2 
   3    chr3_3797225     ZHar    T    C        0      0        2 
   3    chr3_3797225   Sample    T    C        0      0        2 
   3    chr3_3801394     AAsi    A    G        0      0        2 
   3    chr3_3801394     AKia    A    G        0      0        2 
   3    chr3_3801394     AOna    A    G        0      0        2 
   3    chr3_3801394     ASom    A    G        0      0        2 
   3    chr3_3801394     HCab    A    G        0      0        2 
   3    chr3_3801394     HPrz    A    G        0      0        2 
   3    chr3_3801394     ZBoe    A    G        0      0        2 
   3    chr3_3801394     ZGre    A    G        0      0        2 
   3    chr3_3801394     ZHar    A    G      0.5      1        2 
   3    chr3_3801394   Sample    A    G        0      0        2 
   3    chr3_3806286     AAsi    T    C        0      0        2 
   3    chr3_3806286     AKia    T    C        1      2        2 
   3    chr3_3806286     AOna    T    C        0      0        2 
   3    chr3_3806286     ASom    T    C        0      0        2 
   3    chr3_3806286     HCab    T    C        0      0        2 
   3    chr3_3806286     HPrz    T    C        0      0        2 
   3    chr3_3806286     ZBoe    T    C        0      0        2 
   3    chr3_3806286     ZGre    T    C        0      0        2 
   3    chr3_3806286     ZHar    T    C        0      0        2 
   3    chr3_3806286   Sample    T    C        0      0        2 
   3    chr3_3806948     AAsi    A    G        0      0        2 
   3    chr3_3806948     AKia    A    G        0      0        2 
   3    chr3_3806948     AOna    A    G      0.5      1        2 
   3    chr3_3806948     ASom    A    G        0      0        2 
   3    chr3_3806948     HCab    A    G        0      0        2 
   3    chr3_3806948     HPrz    A    G        0      0        2 
   3    chr3_3806948     ZBoe    A    G        0      0        2 
   3    chr3_3806948     ZGre    A    G        0      0        2 
   3    chr3_3806948     ZHar    A    G        0      0        2 
   3    chr3_3806948   Sample    A    G        0      0        2 
   3    chr3_3809536     AAsi    T    C        0      0        2 
   3    chr3_3809536     AKia    T    C        0      0        2 
   3    chr3_3809536     AOna    T    C        0      0        2 
   3    chr3_3809536     ASom    T    C        0      0        2 
   3    chr3_3809536     HCab    T    C        0      0        2 
   3    chr3_3809536     HPrz    T    C      0.5      1        2 
   3    chr3_3809536     ZBoe    T    C        0      0        2 
   3    chr3_3809536     ZGre    T    C        0      0        2 
   3    chr3_3809536     ZHar    T    C        0      0        2 
   3    chr3_3809536   Sample    T    C        0      0        2 
   3    chr3_3814859     AAsi    G    A        1      2        2 
   3    chr3_3814859     AKia    G    A        0      0        2 
   3    chr3_3814859     AOna    G    A        1      2        2 
   3    chr3_3814859     ASom    G    A        1      2        2 
   3    chr3_3814859     HCab    G    A        0      0        2 
   3    chr3_3814859     HPrz    G    A        0      0        2 
   3    chr3_3814859     ZBoe    G    A        0      0        2 
   3    chr3_3814859     ZGre    G    A        0      0        2 
   3    chr3_3814859     ZHar    G    A        0      0        2 
   3    chr3_3814859   Sample    G    A        0      0        2 
   3    chr3_3817959     AAsi    C    T        0      0        2 
   3    chr3_3817959     AKia    C    T        0      0        2 
   3    chr3_3817959     AOna    C    T        0      0        2 
   3    chr3_3817959     ASom    C    T        0      0        2 
   3    chr3_3817959     HCab    C    T        1      2        2 
   3    chr3_3817959     HPrz    C    T        1      2        2 
   3    chr3_3817959     ZBoe    C    T        0      0        2 
   3    chr3_3817959     ZGre    C    T        0      0        2 
   3    chr3_3817959     ZHar    C    T        0      0        2 
   3    chr3_3817959   Sample    C    T        1      2        2 
   3    chr3_3824224     AAsi    T    C        0      0        2 
   3    chr3_3824224     AKia    T    C        0      0        2 
   3    chr3_3824224     AOna    T    C        0      0        2 
   3    chr3_3824224     ASom    T    C        0      0        2 
   3    chr3_3824224     HCab    T    C        0      0        2 
   3    chr3_3824224     HPrz    T    C        0      0        2 
   3    chr3_3824224     ZBoe    T    C      0.5      1        2 
   3    chr3_3824224     ZGre    T    C        0      0        2 
   3    chr3_3824224     ZHar    T    C        0      0        2 
   3    chr3_3824224   Sample    T    C        0      0        2 
   3    chr3_3825200     AAsi    G    A        0      0        2 
   3    chr3_3825200     AKia    G    A        0      0        2 
   3    chr3_3825200     AOna    G    A        0      0        2 
   3    chr3_3825200     ASom    G    A        0      0        2 
   3    chr3_3825200     HCab    G    A        0      0        2 
   3    chr3_3825200     HPrz    G    A        0      0        2 
   3    chr3_3825200     ZBoe    G    A        0      0        2 
   3    chr3_3825200     ZGre    G    A        1      2        2 
   3    chr3_3825200     ZHar    G    A        0      0        2 
   3    chr3_3825200   Sample    G    A        0      0        2 
   3    chr3_3831028     AAsi    A    G        0      0        2 
   3    chr3_3831028     AKia    A    G        0      0        2 
   3    chr3_3831028     AOna    A    G        0      0        2 
   3    chr3_3831028     ASom    A    G        0      0        2 
   3    chr3_3831028     HCab    A    G        0      0        2 
   3    chr3_3831028     HPrz    A    G      0.5      1        2 
   3    chr3_3831028     ZBoe    A    G        0      0        2 
   3    chr3_3831028     ZGre    A    G        0      0        2 
   3    chr3_3831028     ZHar    A    G        0      0        2 
   3    chr3_3831028   Sample    A    G        0      0        2 
   3    chr3_3835410     AAsi    T    C        0      0        2 
   3    chr3_3835410     AKia    T    C      0.5      1        2 
   3    chr3_3835410     AOna    T    C        0      0        2 
   3    chr3_3835410     ASom    T    C        0      0        2 
   3    chr3_3835410     HCab    T    C        0      0        2 
   3    chr3_3835410     HPrz    T    C        0      0        2 
   3    chr3_3835410     ZBoe    T    C        0      0        2 
   3    chr3_3835410     ZGre    T    C        0      0        2 
   3    chr3_3835410     ZHar    T    C        0      0        2 
   3    chr3_3835410   Sample    T    C        0      0        2 
   3    chr3_3835758     AAsi    C    T        0      0        2 
   3    chr3_3835758     AKia    C    T        0      0        2 
   3    chr3_3835758     AOna    C    T        0      0        2 
   3    chr3_3835758     ASom    C    T        0      0        2 
   3    chr3_3835758     HCab    C    T        0      0        2 
   3    chr3_3835758     HPrz    C    T        1      2        2 
   3    chr3_3835758     ZBoe    C    T        0      0        2 
   3    chr3_3835758     ZGre    C    T        0      0        2 
   3    chr3_3835758     ZHar    C    T        0      0        2 
   3    chr3_3835758   Sample    C    T        1      2        2 
   3    chr3_3837011     AAsi    C    T        0      0        2 
   3    chr3_3837011     AKia    C    T        0      0        2 
   3    chr3_3837011     AOna    C    T        0      0        2 
   3    chr3_3837011     ASom    C    T        0      0        2 
   3    chr3_3837011     HCab    C    T        0      0        2 
   3    chr3_3837011     HPrz    C    T        0      0        2 
   3    chr3_3837011     ZBoe    C    T      0.5      1        2 
   3    chr3_3837011     ZGre    C    T        0      0        2 
   3    chr3_3837011     ZHar    C    T        0      0        2 
   3    chr3_3837011   Sample    C    T        0      0        2 
   3    chr3_3844252     AAsi    A    G        0      0        2 
   3    chr3_3844252     AKia    A    G        0      0        2 
   3    chr3_3844252     AOna    A    G        0      0        2 
   3    chr3_3844252     ASom    A    G        0      0        2 
   3    chr3_3844252     HCab    A    G        1      2        2 
   3    chr3_3844252     HPrz    A    G        1      2        2 
   3    chr3_3844252     ZBoe    A    G        0      0        2 
   3    chr3_3844252     ZGre    A    G        0      0        2 
   3    chr3_3844252     ZHar    A    G        0      0        2 
   3    chr3_3844252   Sample    A    G        1      2        2 
   3    chr3_3845633     AAsi    T    C        0      0        2 
   3    chr3_3845633     AKia    T    C        0      0        2 
   3    chr3_3845633     AOna    T    C      0.5      1        2 
   3    chr3_3845633     ASom    T    C        0      0        2 
   3    chr3_3845633     HCab    T    C        0      0        2 
   3    chr3_3845633     HPrz    T    C        0      0        2 
   3    chr3_3845633     ZBoe    T    C        0      0        2 
   3    chr3_3845633     ZGre    T    C        0      0        2 
   3    chr3_3845633     ZHar    T    C        0      0        2 
   3    chr3_3845633   Sample    T    C        0      0        2 
   3    chr3_3848253     AAsi    G    A        0      0        2 
   3    chr3_3848253     AKia    G    A        0      0        2 
   3    chr3_3848253     AOna    G    A        0      0        2 
   3    chr3_3848253     ASom    G    A        0      0        2 
   3    chr3_3848253     HCab    G    A      0.5      1        2 
   3    chr3_3848253     HPrz    G    A        0      0        2 
   3    chr3_3848253     ZBoe    G    A        0      0        2 
   3    chr3_3848253     ZGre    G    A        0      0        2 
   3    chr3_3848253     ZHar    G    A        0      0        2 
   3    chr3_3848253   Sample    G    A        0      0        2 
   3    chr3_3857602     AAsi    C    T        1      2        2 
   3    chr3_3857602     AKia    C    T        0      0        2 
   3    chr3_3857602     AOna    C    T        0      0        2 
   3    chr3_3857602     ASom    C    T        1      2        2 
   3    chr3_3857602     HCab    C    T        1      2        2 
   3    chr3_3857602     HPrz    C    T        1      2        2 
   3    chr3_3857602     ZBoe    C    T        0      0        2 
   3    chr3_3857602     ZGre    C    T        0      0        2 
   3    chr3_3857602     ZHar    C    T        0      0        2 
   3    chr3_3857602   Sample    C    T        1      2        2 
   3    chr3_3858806     AAsi    A    G        0      0        2 
   3    chr3_3858806     AKia    A    G        0      0        2 
   3    chr3_3858806     AOna    A    G        0      0        2 
   3    chr3_3858806     ASom    A    G        0      0        2 
   3    chr3_3858806     HCab    A    G      0.5      1        2 
   3    chr3_3858806     HPrz    A    G        0      0        2 
   3    chr3_3858806     ZBoe    A    G        0      0        2 
   3    chr3_3858806     ZGre    A    G        0      0        2 
   3    chr3_3858806     ZHar    A    G        0      0        2 
   3    chr3_3858806   Sample    A    G        0      0        2 
   3    chr3_3859034     AAsi    C    T        0      0        2 
   3    chr3_3859034     AKia    C    T        0      0        2 
   3    chr3_3859034     AOna    C    T        1      2        2 
   3    chr3_3859034     ASom    C    T        0      0        2 
   3    chr3_3859034     HCab    C    T        0      0        2 
   3    chr3_3859034     HPrz    C    T        0      0        2 
   3    chr3_3859034     ZBoe    C    T        0      0        2 
   3    chr3_3859034     ZGre    C    T        0      0        2 
   3    chr3_3859034     ZHar    C    T        0      0        2 
   3    chr3_3859034   Sample    C    T        0      0        2 
   3    chr3_3862901     AAsi    G    T        0      0        2 
   3    chr3_3862901     AKia    G    T        0      0        2 
   3    chr3_3862901     AOna    G    T        0      0        2 
   3    chr3_3862901     ASom    G    T        0      0        2 
   3    chr3_3862901     HCab    G    T        1      2        2 
   3    chr3_3862901     HPrz    G    T        1      2        2 
   3    chr3_3862901     ZBoe    G    T        0      0        2 
   3    chr3_3862901     ZGre    G    T        0      0        2 
   3    chr3_3862901     ZHar    G    T        0      0        2 
   3    chr3_3862901   Sample    G    T        1      2        2 
   3    chr3_3867472     AAsi    A    G        0      0        2 
   3    chr3_3867472     AKia    A    G        0      0        2 
   3    chr3_3867472     AOna    A    G        0      0        2 
   3    chr3_3867472     ASom    A    G        0      0        2 
   3    chr3_3867472     HCab    A    G        0      0        2 
   3    chr3_3867472     HPrz    A    G        0      0        2 
   3    chr3_3867472     ZBoe    A    G        1      2        2 
   3    chr3_3867472     ZGre    A    G        0      0        2 
   3    chr3_3867472     ZHar    A    G        0      0        2 
   3    chr3_3867472   Sample    A    G        0      0        2 
   3    chr3_3869083     AAsi    G    A        0      0        2 
   3    chr3_3869083     AKia    G    A        0      0        2 
   3    chr3_3869083     AOna    G    A        0      0        2 
   3    chr3_3869083     ASom    G    A        0      0        2 
   3    chr3_3869083     HCab    G    A      0.5      1        2 
   3    chr3_3869083     HPrz    G    A        0      0        2 
   3    chr3_3869083     ZBoe    G    A        0      0        2 
   3    chr3_3869083     ZGre    G    A        0      0        2 
   3    chr3_3869083     ZHar    G    A        0      0        2 
   3    chr3_3869083   Sample    G    A        0      0        2 
   3    chr3_3871325     AAsi    C    T        0      0        2 
   3    chr3_3871325     AKia    C    T        0      0        2 
   3    chr3_3871325     AOna    C    T        0      0        2 
   3    chr3_3871325     ASom    C    T        0      0        2 
   3    chr3_3871325     HCab    C    T        1      2        2 
   3    chr3_3871325     HPrz    C    T        1      2        2 
   3    chr3_3871325     ZBoe    C    T        0      0        2 
   3    chr3_3871325     ZGre    C    T        0      0        2 
   3    chr3_3871325     ZHar    C    T        0      0        2 
   3    chr3_3871325   Sample    C    T        1      2        2 
   3    chr3_3878321     AAsi    C    G        0      0        2 
   3    chr3_3878321     AKia    C    G        0      0        2 
   3    chr3_3878321     AOna    C    G        0      0        2 
   3    chr3_3878321     ASom    C    G        0      0        2 
   3    chr3_3878321     HCab    C    G        1      2        2 
   3    chr3_3878321     HPrz    C    G        1      2        2 
   3    chr3_3878321     ZBoe    C    G        0      0        2 
   3    chr3_3878321     ZGre    C    G        0      0        2 
   3    chr3_3878321     ZHar    C    G        0      0        2 
   3    chr3_3878321   Sample    C    G        1      2        2 
   3    chr3_3884524     AAsi    T    C        0      0        2 
   3    chr3_3884524     AKia    T    C        0      0        2 
   3    chr3_3884524     AOna    T    C        0      0        2 
   3    chr3_3884524     ASom    T    C      0.5      1        2 
   3    chr3_3884524     HCab    T    C        0      0        2 
   3    chr3_3884524     HPrz    T    C        0      0        2 
   3    chr3_3884524     ZBoe    T    C        0      0        2 
   3    chr3_3884524     ZGre    T    C        0      0        2 
   3    chr3_3884524     ZHar    T    C        0      0        2 
   3    chr3_3884524   Sample    T    C        0      0        2 
   3    chr3_3889446     AAsi    C    T        0      0        2 
   3    chr3_3889446     AKia    C    T        0      0        2 
   3    chr3_3889446     AOna    C    T        0      0        2 
   3    chr3_3889446     ASom    C    T        0      0        2 
   3    chr3_3889446     HCab    C    T        1      2        2 
   3    chr3_3889446     HPrz    C    T        1      2        2 
   3    chr3_3889446     ZBoe    C    T        0      0        2 
   3    chr3_3889446     ZGre    C    T        0      0        2 
   3    chr3_3889446     ZHar    C    T        0      0        2 
   3    chr3_3889446   Sample    C    T        1      2        2 
   3    chr3_3890140     AAsi    T    C        0      0        2 
   3    chr3_3890140     AKia    T    C        0      0        2 
   3    chr3_3890140     AOna    T    C        0      0        2 
   3    chr3_3890140     ASom    T    C        0      0        2 
   3    chr3_3890140     HCab    T    C        1      2        2 
   3    chr3_3890140     HPrz    T    C        1      2        2 
   3    chr3_3890140     ZBoe    T    C        0      0        2 
   3    chr3_3890140     ZGre    T    C        0      0        2 
   3    chr3_3890140     ZHar    T    C        0      0        2 
   3    chr3_3890140   Sample    T    C        1      2        2 
   3    chr3_3903705     AAsi    A    G        0      0        2 
   3    chr3_3903705     AKia    A    G        0      0        2 
   3    chr3_3903705     AOna    A    G        0      0        2 
   3    chr3_3903705     ASom    A    G        0      0        2 
   3    chr3_3903705     HCab    A    G        0      0        2 
   3    chr3_3903705     HPrz    A    G        0      0        2 
   3    chr3_3903705     ZBoe    A    G        1      2        2 
   3    chr3_3903705     ZGre    A    G        0      0        2 
   3    chr3_3903705     ZHar    A    G        0      0        2 
   3    chr3_3903705   Sample    A    G        0      0        2 
   3    chr3_3905824     AAsi    A    G      0.5      1        2 
   3    chr3_3905824     AKia    A    G        0      0        2 
   3    chr3_3905824     AOna    A    G        0      0        2 
   3    chr3_3905824     ASom    A    G        0      0        2 
   3    chr3_3905824     HCab    A    G        0      0        2 
   3    chr3_3905824     HPrz    A    G        0      0        2 
   3    chr3_3905824     ZBoe    A    G        0      0        2 
   3    chr3_3905824     ZGre    A    G        0      0        2 
   3    chr3_3905824     ZHar    A    G        0      0        2 
   3    chr3_3905824   Sample    A    G        0      0        2 
   3    chr3_3911051     AAsi    G    A        0      0        2 
   3    chr3_3911051     AKia    G    A        0      0        2 
   3    chr3_3911051     AOna    G    A        0      0        2 
   3    chr3_3911051     ASom    G    A        0      0        2 
   3    chr3_3911051     HCab    G    A        1      2        2 
   3    chr3_3911051     HPrz    G    A        1      2        2 
   3    chr3_3911051     ZBoe    G    A        0      0        2 
   3    chr3_3911051     ZGre    G    A        0      0        2 
   3    chr3_3911051     ZHar    G    A        0      0        2 
   3    chr3_3911051   Sample    G    A        1      2        2 
   3    chr3_3911659     AAsi    T    A        0      0        2 
   3    chr3_3911659     AKia    T    A        0      0        2 
   3    chr3_3911659     AOna    T    A        0      0        2 
   3    chr3_3911659     ASom    T    A        0      0        2 
   3    chr3_3911659     HCab    T    A        1      2        2 
   3    chr3_3911659     HPrz    T    A        1      2        2 
   3    chr3_3911659     ZBoe    T    A        0      0        2 
   3    chr3_3911659     ZGre    T    A        0      0        2 
   3    chr3_3911659     ZHar    T    A        0      0        2 
   3    chr3_3911659   Sample    T    A        1      2        2 
   3    chr3_3913275     AAsi    T    C        0      0        2 
   3    chr3_3913275     AKia    T    C        1      2        2 
   3    chr3_3913275     AOna    T    C        1      2        2 
   3    chr3_3913275     ASom    T    C        0      0        2 
   3    chr3_3913275     HCab    T    C        0      0        2 
   3    chr3_3913275     HPrz    T    C        0      0        2 
   3    chr3_3913275     ZBoe    T    C        0      0        2 
   3    chr3_3913275     ZGre    T    C        0      0        2 
   3    chr3_3913275     ZHar    T    C        0      0        2 
   3    chr3_3913275   Sample    T    C        0      0        2 
   3    chr3_3916992     AAsi    G    A        0      0        2 
   3    chr3_3916992     AKia    G    A        0      0        2 
   3    chr3_3916992     AOna    G    A        0      0        2 
   3    chr3_3916992     ASom    G    A        0      0        2 
   3    chr3_3916992     HCab    G    A        1      2        2 
   3    chr3_3916992     HPrz    G    A        1      2        2 
   3    chr3_3916992     ZBoe    G    A        0      0        2 
   3    chr3_3916992     ZGre    G    A        0      0        2 
   3    chr3_3916992     ZHar    G    A        0      0        2 
   3    chr3_3916992   Sample    G    A        1      2        2 
   3    chr3_3918923     AAsi    A    T        0      0        2 
   3    chr3_3918923     AKia    A    T        0      0        2 
   3    chr3_3918923     AOna    A    T        0      0        2 
   3    chr3_3918923     ASom    A    T        0      0        2 
   3    chr3_3918923     HCab    A    T        1      2        2 
   3    chr3_3918923     HPrz    A    T        1      2        2 
   3    chr3_3918923     ZBoe    A    T        0      0        2 
   3    chr3_3918923     ZGre    A    T        0      0        2 
   3    chr3_3918923     ZHar    A    T        0      0        2 
   3    chr3_3918923   Sample    A    T        1      2        2 
   3    chr3_3919447     AAsi    C    T        0      0        2 
   3    chr3_3919447     AKia    C    T        0      0        2 
   3    chr3_3919447     AOna    C    T        0      0        2 
   3    chr3_3919447     ASom    C    T        0      0        2 
   3    chr3_3919447     HCab    C    T        1      2        2 
   3    chr3_3919447     HPrz    C    T        1      2        2 
   3    chr3_3919447     ZBoe    C    T        0      0        2 
   3    chr3_3919447     ZGre    C    T        0      0        2 
   3    chr3_3919447     ZHar    C    T        0      0        2 
   3    chr3_3919447   Sample    C    T        1      2        2 
   3    chr3_3924191     AAsi    C    T        0      0        2 
   3    chr3_3924191     AKia    C    T        0      0        2 
   3    chr3_3924191     AOna    C    T        0      0        2 
   3    chr3_3924191     ASom    C    T        0      0        2 
   3    chr3_3924191     HCab    C    T        1      2        2 
   3    chr3_3924191     HPrz    C    T      0.5      1        2 
   3    chr3_3924191     ZBoe    C    T        0      0        2 
   3    chr3_3924191     ZGre    C    T        0      0        2 
   3    chr3_3924191     ZHar    C    T        0      0        2 
   3    chr3_3924191   Sample    C    T        1      2        2 
   3    chr3_3924378     AAsi    G    C        0      0        2 
   3    chr3_3924378     AKia    G    C        0      0        2 
   3    chr3_3924378     AOna    G    C        0      0        2 
   3    chr3_3924378     ASom    G    C        0      0        2 
   3    chr3_3924378     HCab    G    C        0      0        2 
   3    chr3_3924378     HPrz    G    C        0      0        2 
   3    chr3_3924378     ZBoe    G    C        0      0        2 
   3    chr3_3924378     ZGre    G    C        0      0        2 
   3    chr3_3924378     ZHar    G    C        1      2        2 
   3    chr3_3924378   Sample    G    C        0      0        2 
   3    chr3_3926961     AAsi    A    G        0      0        2 
   3    chr3_3926961     AKia    A    G        0      0        2 
   3    chr3_3926961     AOna    A    G        0      0        2 
   3    chr3_3926961     ASom    A    G        0      0        2 
   3    chr3_3926961     HCab    A    G        1      2        2 
   3    chr3_3926961     HPrz    A    G        1      2        2 
   3    chr3_3926961     ZBoe    A    G        0      0        2 
   3    chr3_3926961     ZGre    A    G        0      0        2 
   3    chr3_3926961     ZHar    A    G        0      0        2 
   3    chr3_3926961   Sample    A    G        1      2        2 
   3    chr3_3927451     AAsi    A    G        0      0        2 
   3    chr3_3927451     AKia    A    G        0      0        2 
   3    chr3_3927451     AOna    A    G        0      0        2 
   3    chr3_3927451     ASom    A    G        0      0        2 
   3    chr3_3927451     HCab    A    G        0      0        2 
   3    chr3_3927451     HPrz    A    G      0.5      1        2 
   3    chr3_3927451     ZBoe    A    G        0      0        2 
   3    chr3_3927451     ZGre    A    G        0      0        2 
   3    chr3_3927451     ZHar    A    G        0      0        2 
   3    chr3_3927451   Sample    A    G        0      0        2 
   3    chr3_3932048     AAsi    G    A        0      0        2 
   3    chr3_3932048     AKia    G    A      0.5      1        2 
   3    chr3_3932048     AOna    G    A        1      2        2 
   3    chr3_3932048     ASom    G    A        0      0        2 
   3    chr3_3932048     HCab    G    A        0      0        2 
   3    chr3_3932048     HPrz    G    A        0      0        2 
   3    chr3_3932048     ZBoe    G    A        0      0        2 
   3    chr3_3932048     ZGre    G    A        0      0        2 
   3    chr3_3932048     ZHar    G    A        0      0        2 
   3    chr3_3932048   Sample    G    A        0      0        2 
   3    chr3_3932151     AAsi    A    G        0      0        2 
   3    chr3_3932151     AKia    A    G        0      0        2 
   3    chr3_3932151     AOna    A    G        0      0        2 
   3    chr3_3932151     ASom    A    G        0      0        2 
   3    chr3_3932151     HCab    A    G        0      0        2 
   3    chr3_3932151     HPrz    A    G        0      0        2 
   3    chr3_3932151     ZBoe    A    G      0.5      1        2 
   3    chr3_3932151     ZGre    A    G        0      0        2 
   3    chr3_3932151     ZHar    A    G        0      0        2 
   3    chr3_3932151   Sample    A    G        0      0        2 
   3    chr3_3933250     AAsi    A    T        0      0        2 
   3    chr3_3933250     AKia    A    T        0      0        2 
   3    chr3_3933250     AOna    A    T        0      0        2 
   3    chr3_3933250     ASom    A    T        0      0        2 
   3    chr3_3933250     HCab    A    T        0      0        2 
   3    chr3_3933250     HPrz    A    T        0      0        2 
   3    chr3_3933250     ZBoe    A    T        0      0        2 
   3    chr3_3933250     ZGre    A    T      0.5      1        2 
   3    chr3_3933250     ZHar    A    T        0      0        2 
   3    chr3_3933250   Sample    A    T        0      0        2 
   3    chr3_3934365     AAsi    T    C        0      0        2 
   3    chr3_3934365     AKia    T    C        0      0        2 
   3    chr3_3934365     AOna    T    C        0      0        2 
   3    chr3_3934365     ASom    T    C        0      0        2 
   3    chr3_3934365     HCab    T    C        1      2        2 
   3    chr3_3934365     HPrz    T    C        1      2        2 
   3    chr3_3934365     ZBoe    T    C        0      0        2 
   3    chr3_3934365     ZGre    T    C        0      0        2 
   3    chr3_3934365     ZHar    T    C        0      0        2 
   3    chr3_3934365   Sample    T    C        1      2        2 
   3    chr3_3936596     AAsi    A    G        0      0        2 
   3    chr3_3936596     AKia    A    G        0      0        2 
   3    chr3_3936596     AOna    A    G        0      0        2 
   3    chr3_3936596     ASom    A    G        0      0        2 
   3    chr3_3936596     HCab    A    G        0      0        2 
   3    chr3_3936596     HPrz    A    G        0      0        2 
   3    chr3_3936596     ZBoe    A    G      0.5      1        2 
   3    chr3_3936596     ZGre    A    G        0      0        2 
   3    chr3_3936596     ZHar    A    G        0      0        2 
   3    chr3_3936596   Sample    A    G        0      0        2 
   3    chr3_3940728     AAsi    G    A        0      0        2 
   3    chr3_3940728     AKia    G    A        0      0        2 
   3    chr3_3940728     AOna    G    A        0      0        2 
   3    chr3_3940728     ASom    G    A        0      0        2 
   3    chr3_3940728     HCab    G    A        1      2        2 
   3    chr3_3940728     HPrz    G    A        1      2        2 
   3    chr3_3940728     ZBoe    G    A        0      0        2 
   3    chr3_3940728     ZGre    G    A        0      0        2 
   3    chr3_3940728     ZHar    G    A        0      0        2 
   3    chr3_3940728   Sample    G    A        1      2        2 
   3    chr3_3944735     AAsi    C    T        0      0        2 
   3    chr3_3944735     AKia    C    T        0      0        2 
   3    chr3_3944735     AOna    C    T        0      0        2 
   3    chr3_3944735     ASom    C    T        0      0        2 
   3    chr3_3944735     HCab    C    T        0      0        2 
   3    chr3_3944735     HPrz    C    T        0      0        2 
   3    chr3_3944735     ZBoe    C    T        1      2        2 
   3    chr3_3944735     ZGre    C    T        1      2        2 
   3    chr3_3944735     ZHar    C    T        0      0        2 
   3    chr3_3944735   Sample    C    T        0      0        2 
   3    chr3_3948931     AAsi    A    G        0      0        2 
   3    chr3_3948931     AKia    A    G        0      0        2 
   3    chr3_3948931     AOna    A    G        0      0        2 
   3    chr3_3948931     ASom    A    G        0      0        2 
   3    chr3_3948931     HCab    A    G        1      2        2 
   3    chr3_3948931     HPrz    A    G        1      2        2 
   3    chr3_3948931     ZBoe    A    G        0      0        2 
   3    chr3_3948931     ZGre    A    G        0      0        2 
   3    chr3_3948931     ZHar    A    G        0      0        2 
   3    chr3_3948931   Sample    A    G        1      2        2 
   3    chr3_3954252     AAsi    T    C        0      0        2 
   3    chr3_3954252     AKia    T    C        0      0        2 
   3    chr3_3954252     AOna    T    C        0      0        2 
   3    chr3_3954252     ASom    T    C        0      0        2 
   3    chr3_3954252     HCab    T    C        0      0        2 
   3    chr3_3954252     HPrz    T    C        0      0        2 
   3    chr3_3954252     ZBoe    T    C      0.5      1        2 
   3    chr3_3954252     ZGre    T    C        0      0        2 
   3    chr3_3954252     ZHar    T    C        0      0        2 
   3    chr3_3954252   Sample    T    C        0      0        2 
   3    chr3_3964688     AAsi    A    C        0      0        2 
   3    chr3_3964688     AKia    A    C        0      0        2 
   3    chr3_3964688     AOna    A    C        0      0        2 
   3    chr3_3964688     ASom    A    C        0      0        2 
   3    chr3_3964688     HCab    A    C        1      2        2 
   3    chr3_3964688     HPrz    A    C        1      2        2 
   3    chr3_3964688     ZBoe    A    C        0      0        2 
   3    chr3_3964688     ZGre    A    C        0      0        2 
   3    chr3_3964688     ZHar    A    C        0      0        2 
   3    chr3_3964688   Sample    A    C        1      2        2 
   3    chr3_3976466     AAsi    C    T        0      0        2 
   3    chr3_3976466     AKia    C    T        0      0        2 
   3    chr3_3976466     AOna    C    T        0      0        2 
   3    chr3_3976466     ASom    C    T        0      0        2 
   3    chr3_3976466     HCab    C    T        1      2        2 
   3    chr3_3976466     HPrz    C    T        1      2        2 
   3    chr3_3976466     ZBoe    C    T        0      0        2 
   3    chr3_3976466     ZGre    C    T        0      0        2 
   3    chr3_3976466     ZHar    C    T        0      0        2 
   3    chr3_3976466   Sample    C    T        1      2        2 
   3    chr3_3986319     AAsi    T    C        0      0        2 
   3    chr3_3986319     AKia    T    C        0      0        2 
   3    chr3_3986319     AOna    T    C        0      0        2 
   3    chr3_3986319     ASom    T    C        0      0        2 
   3    chr3_3986319     HCab    T    C      0.5      1        2 
   3    chr3_3986319     HPrz    T    C        0      0        2 
   3    chr3_3986319     ZBoe    T    C        0      0        2 
   3    chr3_3986319     ZGre    T    C        0      0        2 
   3    chr3_3986319     ZHar    T    C        0      0        2 
   3    chr3_3986319   Sample    T    C        0      0        2 
   3    chr3_3995913     AAsi    C    G        0      0        2 
   3    chr3_3995913     AKia    C    G        1      2        2 
   3    chr3_3995913     AOna    C    G        0      0        2 
   3    chr3_3995913     ASom    C    G        0      0        2 
   3    chr3_3995913     HCab    C    G        0      0        2 
   3    chr3_3995913     HPrz    C    G        0      0        2 
   3    chr3_3995913     ZBoe    C    G        0      0        2 
   3    chr3_3995913     ZGre    C    G        0      0        2 
   3    chr3_3995913     ZHar    C    G        0      0        2 
   3    chr3_3995913   Sample    C    G        0      0        2 
   3    chr3_3999926     AAsi    G    T        0      0        2 
   3    chr3_3999926     AKia    G    T        0      0        2 
   3    chr3_3999926     AOna    G    T        0      0        2 
   3    chr3_3999926     ASom    G    T        0      0        2 
   3    chr3_3999926     HCab    G    T        1      2        2 
   3    chr3_3999926     HPrz    G    T        1      2        2 
   3    chr3_3999926     ZBoe    G    T        0      0        2 
   3    chr3_3999926     ZGre    G    T        0      0        2 
   3    chr3_3999926     ZHar    G    T        0      0        2 
   3    chr3_3999926   Sample    G    T        1      2        2 
   3    chr3_4002201     AAsi    T    A        0      0        2 
   3    chr3_4002201     AKia    T    A        0      0        2 
   3    chr3_4002201     AOna    T    A        0      0        2 
   3    chr3_4002201     ASom    T    A        0      0        2 
   3    chr3_4002201     HCab    T    A        0      0        2 
   3    chr3_4002201     HPrz    T    A        0      0        2 
   3    chr3_4002201     ZBoe    T    A        0      0        2 
   3    chr3_4002201     ZGre    T    A        0      0        2 
   3    chr3_4002201     ZHar    T    A        1      2        2 
   3    chr3_4002201   Sample    T    A        0      0        2 
   3    chr3_4003718     AAsi    A    G        0      0        2 
   3    chr3_4003718     AKia    A    G        0      0        2 
   3    chr3_4003718     AOna    A    G        0      0        2 
   3    chr3_4003718     ASom    A    G        0      0        2 
   3    chr3_4003718     HCab    A    G        1      2        2 
   3    chr3_4003718     HPrz    A    G        1      2        2 
   3    chr3_4003718     ZBoe    A    G        0      0        2 
   3    chr3_4003718     ZGre    A    G        0      0        2 
   3    chr3_4003718     ZHar    A    G        0      0        2 
   3    chr3_4003718   Sample    A    G        1      2        2 
   3    chr3_4007269     AAsi    T    C        0      0        2 
   3    chr3_4007269     AKia    T    C        0      0        2 
   3    chr3_4007269     AOna    T    C      0.5      1        2 
   3    chr3_4007269     ASom    T    C        0      0        2 
   3    chr3_4007269     HCab    T    C        0      0        2 
   3    chr3_4007269     HPrz    T    C        0      0        2 
   3    chr3_4007269     ZBoe    T    C        0      0        2 
   3    chr3_4007269     ZGre    T    C        0      0        2 
   3    chr3_4007269     ZHar    T    C        0      0        2 
   3    chr3_4007269   Sample    T    C        0      0        2 
   3    chr3_4008253     AAsi    C    T        0      0        2 
   3    chr3_4008253     AKia    C    T        0      0        2 
   3    chr3_4008253     AOna    C    T        0      0        2 
   3    chr3_4008253     ASom    C    T        0      0        2 
   3    chr3_4008253     HCab    C    T        1      2        2 
   3    chr3_4008253     HPrz    C    T        1      2        2 
   3    chr3_4008253     ZBoe    C    T        0      0        2 
   3    chr3_4008253     ZGre    C    T        0      0        2 
   3    chr3_4008253     ZHar    C    T        0      0        2 
   3    chr3_4008253   Sample    C    T        1      2        2 
   3    chr3_4008962     AAsi    T    C        0      0        2 
   3    chr3_4008962     AKia    T    C        0      0        2 
   3    chr3_4008962     AOna    T    C        0      0        2 
   3    chr3_4008962     ASom    T    C        0      0        2 
   3    chr3_4008962     HCab    T    C        1      2        2 
   3    chr3_4008962     HPrz    T    C        1      2        2 
   3    chr3_4008962     ZBoe    T    C        0      0        2 
   3    chr3_4008962     ZGre    T    C        0      0        2 
   3    chr3_4008962     ZHar    T    C        0      0        2 
   3    chr3_4008962   Sample    T    C        1      2        2 
   3    chr3_4009141     AAsi    T    C        0      0        2 
   3    chr3_4009141     AKia    T    C        0      0        2 
   3    chr3_4009141     AOna    T    C        0      0        2 
   3    chr3_4009141     ASom    T    C        0      0        2 
   3    chr3_4009141     HCab    T    C        0      0        2 
   3    chr3_4009141     HPrz    T    C        0      0        2 
   3    chr3_4009141     ZBoe    T    C      0.5      1        2 
   3    chr3_4009141     ZGre    T    C        0      0        2 
   3    chr3_4009141     ZHar    T    C        0      0        2 
   3    chr3_4009141   Sample    T    C        0      0        2 
   3    chr3_4010546     AAsi    T    C        0      0        2 
   3    chr3_4010546     AKia    T    C        0      0        2 
   3    chr3_4010546     AOna    T    C        0      0        2 
   3    chr3_4010546     ASom    T    C        0      0        2 
   3    chr3_4010546     HCab    T    C        0      0        2 
   3    chr3_4010546     HPrz    T    C        0      0        2 
   3    chr3_4010546     ZBoe    T    C        0      0        2 
   3    chr3_4010546     ZGre    T    C        1      2        2 
   3    chr3_4010546     ZHar    T    C        0      0        2 
   3    chr3_4010546   Sample    T    C        0      0        2 
   3    chr3_4011836     AAsi    C    G        0      0        2 
   3    chr3_4011836     AKia    C    G        0      0        2 
   3    chr3_4011836     AOna    C    G        0      0        2 
   3    chr3_4011836     ASom    C    G        0      0        2 
   3    chr3_4011836     HCab    C    G        0      0        2 
   3    chr3_4011836     HPrz    C    G        0      0        2 
   3    chr3_4011836     ZBoe    C    G        0      0        2 
   3    chr3_4011836     ZGre    C    G        0      0        2 
   3    chr3_4011836     ZHar    C    G      0.5      1        2 
   3    chr3_4011836   Sample    C    G        0      0        2 
   3    chr3_4013546     AAsi    A    G        0      0        2 
   3    chr3_4013546     AKia    A    G        0      0        2 
   3    chr3_4013546     AOna    A    G        0      0        2 
   3    chr3_4013546     ASom    A    G        0      0        2 
   3    chr3_4013546     HCab    A    G        0      0        2 
   3    chr3_4013546     HPrz    A    G        0      0        2 
   3    chr3_4013546     ZBoe    A    G      0.5      1        2 
   3    chr3_4013546     ZGre    A    G        0      0        2 
   3    chr3_4013546     ZHar    A    G        0      0        2 
   3    chr3_4013546   Sample    A    G        0      0        2 
   3    chr3_4017452     AAsi    T    C        0      0        2 
   3    chr3_4017452     AKia    T    C        0      0        2 
   3    chr3_4017452     AOna    T    C      0.5      1        2 
   3    chr3_4017452     ASom    T    C        0      0        2 
   3    chr3_4017452     HCab    T    C        0      0        2 
   3    chr3_4017452     HPrz    T    C        0      0        2 
   3    chr3_4017452     ZBoe    T    C        0      0        2 
   3    chr3_4017452     ZGre    T    C        0      0        2 
   3    chr3_4017452     ZHar    T    C        0      0        2 
   3    chr3_4017452   Sample    T    C        0      0        2 
   3    chr3_4019175     AAsi    G    C        0      0        2 
   3    chr3_4019175     AKia    G    C        0      0        2 
   3    chr3_4019175     AOna    G    C        0      0        2 
   3    chr3_4019175     ASom    G    C        0      0        2 
   3    chr3_4019175     HCab    G    C        0      0        2 
   3    chr3_4019175     HPrz    G    C        0      0        2 
   3    chr3_4019175     ZBoe    G    C      0.5      1        2 
   3    chr3_4019175     ZGre    G    C        0      0        2 
   3    chr3_4019175     ZHar    G    C        0      0        2 
   3    chr3_4019175   Sample    G    C        0      0        2 
   3    chr3_4026599     AAsi    G    A        0      0        2 
   3    chr3_4026599     AKia    G    A        0      0        2 
   3    chr3_4026599     AOna    G    A        0      0        2 
   3    chr3_4026599     ASom    G    A        0      0        2 
   3    chr3_4026599     HCab    G    A        1      2        2 
   3    chr3_4026599     HPrz    G    A        1      2        2 
   3    chr3_4026599     ZBoe    G    A        0      0        2 
   3    chr3_4026599     ZGre    G    A        0      0        2 
   3    chr3_4026599     ZHar    G    A        0      0        2 
   3    chr3_4026599   Sample    G    A        1      2        2 
   3    chr3_4028792     AAsi    T    C      0.5      1        2 
   3    chr3_4028792     AKia    T    C        0      0        2 
   3    chr3_4028792     AOna    T    C        0      0        2 
   3    chr3_4028792     ASom    T    C        0      0        2 
   3    chr3_4028792     HCab    T    C        0      0        2 
   3    chr3_4028792     HPrz    T    C        0      0        2 
   3    chr3_4028792     ZBoe    T    C        0      0        2 
   3    chr3_4028792     ZGre    T    C        0      0        2 
   3    chr3_4028792     ZHar    T    C        0      0        2 
   3    chr3_4028792   Sample    T    C        0      0        2 
   3    chr3_4029026     AAsi    C    T        0      0        2 
   3    chr3_4029026     AKia    C    T        0      0        2 
   3    chr3_4029026     AOna    C    T        0      0        2 
   3    chr3_4029026     ASom    C    T        0      0        2 
   3    chr3_4029026     HCab    C    T        1      2        2 
   3    chr3_4029026     HPrz    C    T        1      2        2 
   3    chr3_4029026     ZBoe    C    T        0      0        2 
   3    chr3_4029026     ZGre    C    T        0      0        2 
   3    chr3_4029026     ZHar    C    T        0      0        2 
   3    chr3_4029026   Sample    C    T        1      2        2 
   3    chr3_4032248     AAsi    T    A        0      0        2 
   3    chr3_4032248     AKia    T    A        0      0        2 
   3    chr3_4032248     AOna    T    A        0      0        2 
   3    chr3_4032248     ASom    T    A        0      0        2 
   3    chr3_4032248     HCab    T    A        1      2        2 
   3    chr3_4032248     HPrz    T    A        1      2        2 
   3    chr3_4032248     ZBoe    T    A        0      0        2 
   3    chr3_4032248     ZGre    T    A        0      0        2 
   3    chr3_4032248     ZHar    T    A        0      0        2 
   3    chr3_4032248   Sample    T    A        1      2        2 
   3    chr3_4037209     AAsi    G    A        0      0        2 
   3    chr3_4037209     AKia    G    A        0      0        2 
   3    chr3_4037209     AOna    G    A        0      0        2 
   3    chr3_4037209     ASom    G    A        0      0        2 
   3    chr3_4037209     HCab    G    A        0      0        2 
   3    chr3_4037209     HPrz    G    A        0      0        2 
   3    chr3_4037209     ZBoe    G    A        0      0        2 
   3    chr3_4037209     ZGre    G    A      0.5      1        2 
   3    chr3_4037209     ZHar    G    A        0      0        2 
   3    chr3_4037209   Sample    G    A        0      0        2 
   3    chr3_4037343     AAsi    A    G        0      0        2 
   3    chr3_4037343     AKia    A    G        0      0        2 
   3    chr3_4037343     AOna    A    G        0      0        2 
   3    chr3_4037343     ASom    A    G        0      0        2 
   3    chr3_4037343     HCab    A    G        1      2        2 
   3    chr3_4037343     HPrz    A    G        1      2        2 
   3    chr3_4037343     ZBoe    A    G        0      0        2 
   3    chr3_4037343     ZGre    A    G        0      0        2 
   3    chr3_4037343     ZHar    A    G        0      0        2 
   3    chr3_4037343   Sample    A    G        1      2        2 
   3    chr3_4039949     AAsi    C    T        0      0        2 
   3    chr3_4039949     AKia    C    T        0      0        2 
   3    chr3_4039949     AOna    C    T        0      0        2 
   3    chr3_4039949     ASom    C    T        0      0        2 
   3    chr3_4039949     HCab    C    T      0.5      1        2 
   3    chr3_4039949     HPrz    C    T      0.5      1        2 
   3    chr3_4039949     ZBoe    C    T        0      0        2 
   3    chr3_4039949     ZGre    C    T        0      0        2 
   3    chr3_4039949     ZHar    C    T        0      0        2 
   3    chr3_4039949   Sample    C    T        1      2        2 
   3    chr3_4043885     AAsi    T    C        0      0        2 
   3    chr3_4043885     AKia    T    C        0      0        2 
   3    chr3_4043885     AOna    T    C        0      0        2 
   3    chr3_4043885     ASom    T    C        0      0        2 
   3    chr3_4043885     HCab    T    C        0      0        2 
   3    chr3_4043885     HPrz    T    C        0      0        2 
   3    chr3_4043885     ZBoe    T    C        0      0        2 
   3    chr3_4043885     ZGre    T    C        0      0        2 
   3    chr3_4043885     ZHar    T    C      0.5      1        2 
   3    chr3_4043885   Sample    T    C        0      0        2 
   3    chr3_4044049     AAsi    G    A        0      0        2 
   3    chr3_4044049     AKia    G    A        0      0        2 
   3    chr3_4044049     AOna    G    A        0      0        2 
   3    chr3_4044049     ASom    G    A        0      0        2 
   3    chr3_4044049     HCab    G    A        1      2        2 
   3    chr3_4044049     HPrz    G    A        1      2        2 
   3    chr3_4044049     ZBoe    G    A        0      0        2 
   3    chr3_4044049     ZGre    G    A        0      0        2 
   3    chr3_4044049     ZHar    G    A        0      0        2 
   3    chr3_4044049   Sample    G    A        1      2        2 
   3    chr3_4048602     AAsi    T    A        0      0        2 
   3    chr3_4048602     AKia    T    A      0.5      1        2 
   3    chr3_4048602     AOna    T    A      0.5      1        2 
   3    chr3_4048602     ASom    T    A        0      0        2 
   3    chr3_4048602     HCab    T    A        0      0        2 
   3    chr3_4048602     HPrz    T    A        0      0        2 
   3    chr3_4048602     ZBoe    T    A        0      0        2 
   3    chr3_4048602     ZGre    T    A        0      0        2 
   3    chr3_4048602     ZHar    T    A        0      0        2 
   3    chr3_4048602   Sample    T    A        0      0        2 
   3    chr3_4060991     AAsi    T    C        0      0        2 
   3    chr3_4060991     AKia    T    C        0      0        2 
   3    chr3_4060991     AOna    T    C        0      0        2 
   3    chr3_4060991     ASom    T    C        0      0        2 
   3    chr3_4060991     HCab    T    C        1      2        2 
   3    chr3_4060991     HPrz    T    C        1      2        2 
   3    chr3_4060991     ZBoe    T    C        0      0        2 
   3    chr3_4060991     ZGre    T    C        0      0        2 
   3    chr3_4060991     ZHar    T    C        0      0        2 
   3    chr3_4060991   Sample    T    C        1      2        2 
   3    chr3_4063012     AAsi    A    G        0      0        2 
   3    chr3_4063012     AKia    A    G        0      0        2 
   3    chr3_4063012     AOna    A    G        0      0        2 
   3    chr3_4063012     ASom    A    G        0      0        2 
   3    chr3_4063012     HCab    A    G        0      0        2 
   3    chr3_4063012     HPrz    A    G        0      0        2 
   3    chr3_4063012     ZBoe    A    G      0.5      1        2 
   3    chr3_4063012     ZGre    A    G        0      0        2 
   3    chr3_4063012     ZHar    A    G        0      0        2 
   3    chr3_4063012   Sample    A    G        0      0        2 
   3    chr3_4065907     AAsi    T    A        1      2        2 
   3    chr3_4065907     AKia    T    A        0      0        2 
   3    chr3_4065907     AOna    T    A        0      0        2 
   3    chr3_4065907     ASom    T    A        0      0        2 
   3    chr3_4065907     HCab    T    A        0      0        2 
   3    chr3_4065907     HPrz    T    A        0      0        2 
   3    chr3_4065907     ZBoe    T    A        0      0        2 
   3    chr3_4065907     ZGre    T    A        0      0        2 
   3    chr3_4065907     ZHar    T    A        0      0        2 
   3    chr3_4065907   Sample    T    A        0      0        2 
   3    chr3_4068052     AAsi    T    C        0      0        2 
   3    chr3_4068052     AKia    T    C        1      2        2 
   3    chr3_4068052     AOna    T    C        0      0        2 
   3    chr3_4068052     ASom    T    C        0      0        2 
   3    chr3_4068052     HCab    T    C        0      0        2 
   3    chr3_4068052     HPrz    T    C        0      0        2 
   3    chr3_4068052     ZBoe    T    C        0      0        2 
   3    chr3_4068052     ZGre    T    C        0      0        2 
   3    chr3_4068052     ZHar    T    C        0      0        2 
   3    chr3_4068052   Sample    T    C        0      0        2 
   3    chr3_4068219     AAsi    A    G        0      0        2 
   3    chr3_4068219     AKia    A    G        0      0        2 
   3    chr3_4068219     AOna    A    G        0      0        2 
   3    chr3_4068219     ASom    A    G        0      0        2 
   3    chr3_4068219     HCab    A    G        1      2        2 
   3    chr3_4068219     HPrz    A    G        1      2        2 
   3    chr3_4068219     ZBoe    A    G        0      0        2 
   3    chr3_4068219     ZGre    A    G        0      0        2 
   3    chr3_4068219     ZHar    A    G        0      0        2 
   3    chr3_4068219   Sample    A    G        1      2        2 
   3    chr3_4068678     AAsi    A    G        1      2        2 
   3    chr3_4068678     AKia    A    G        0      0        2 
   3    chr3_4068678     AOna    A    G        0      0        2 
   3    chr3_4068678     ASom    A    G        0      0        2 
   3    chr3_4068678     HCab    A    G        0      0        2 
   3    chr3_4068678     HPrz    A    G        0      0        2 
   3    chr3_4068678     ZBoe    A    G        0      0        2 
   3    chr3_4068678     ZGre    A    G        0      0        2 
   3    chr3_4068678     ZHar    A    G        1      2        2 
   3    chr3_4068678   Sample    A    G        0      0        2 
   3    chr3_4069579     AAsi    C    G        0      0        2 
   3    chr3_4069579     AKia    C    G        0      0        2 
   3    chr3_4069579     AOna    C    G      0.5      1        2 
   3    chr3_4069579     ASom    C    G        0      0        2 
   3    chr3_4069579     HCab    C    G        0      0        2 
   3    chr3_4069579     HPrz    C    G        0      0        2 
   3    chr3_4069579     ZBoe    C    G        0      0        2 
   3    chr3_4069579     ZGre    C    G        0      0        2 
   3    chr3_4069579     ZHar    C    G        0      0        2 
   3    chr3_4069579   Sample    C    G        0      0        2 
   3    chr3_4070356     AAsi    T    C        0      0        2 
   3    chr3_4070356     AKia    T    C        1      2        2 
   3    chr3_4070356     AOna    T    C        1      2        2 
   3    chr3_4070356     ASom    T    C        0      0        2 
   3    chr3_4070356     HCab    T    C        0      0        2 
   3    chr3_4070356     HPrz    T    C        0      0        2 
   3    chr3_4070356     ZBoe    T    C        0      0        2 
   3    chr3_4070356     ZGre    T    C        0      0        2 
   3    chr3_4070356     ZHar    T    C        0      0        2 
   3    chr3_4070356   Sample    T    C        0      0        2 
   3    chr3_4071661     AAsi    C    G        0      0        2 
   3    chr3_4071661     AKia    C    G        0      0        2 
   3    chr3_4071661     AOna    C    G        0      0        2 
   3    chr3_4071661     ASom    C    G        0      0        2 
   3    chr3_4071661     HCab    C    G        0      0        2 
   3    chr3_4071661     HPrz    C    G        0      0        2 
   3    chr3_4071661     ZBoe    C    G      0.5      1        2 
   3    chr3_4071661     ZGre    C    G        0      0        2 
   3    chr3_4071661     ZHar    C    G        0      0        2 
   3    chr3_4071661   Sample    C    G        0      0        2 
   3    chr3_4071700     AAsi    G    C        0      0        2 
   3    chr3_4071700     AKia    G    C        0      0        2 
   3    chr3_4071700     AOna    G    C        0      0        2 
   3    chr3_4071700     ASom    G    C        0      0        2 
   3    chr3_4071700     HCab    G    C        0      0        2 
   3    chr3_4071700     HPrz    G    C        0      0        2 
   3    chr3_4071700     ZBoe    G    C        0      0        2 
   3    chr3_4071700     ZGre    G    C        0      0        2 
   3    chr3_4071700     ZHar    G    C      0.5      1        2 
   3    chr3_4071700   Sample    G    C        0      0        2 
   3    chr3_4073052     AAsi    A    G        0      0        2 
   3    chr3_4073052     AKia    A    G        0      0        2 
   3    chr3_4073052     AOna    A    G        0      0        2 
   3    chr3_4073052     ASom    A    G        0      0        2 
   3    chr3_4073052     HCab    A    G        1      2        2 
   3    chr3_4073052     HPrz    A    G        1      2        2 
   3    chr3_4073052     ZBoe    A    G        0      0        2 
   3    chr3_4073052     ZGre    A    G        0      0        2 
   3    chr3_4073052     ZHar    A    G        0      0        2 
   3    chr3_4073052   Sample    A    G        1      2        2 
   3    chr3_4076507     AAsi    G    A        0      0        2 
   3    chr3_4076507     AKia    G    A        0      0        2 
   3    chr3_4076507     AOna    G    A        0      0        2 
   3    chr3_4076507     ASom    G    A        0      0        2 
   3    chr3_4076507     HCab    G    A        0      0        2 
   3    chr3_4076507     HPrz    G    A        0      0        2 
   3    chr3_4076507     ZBoe    G    A      0.5      1        2 
   3    chr3_4076507     ZGre    G    A        0      0        2 
   3    chr3_4076507     ZHar    G    A        0      0        2 
   3    chr3_4076507   Sample    G    A        0      0        2 
   3    chr3_4077577     AAsi    G    A        0      0        2 
   3    chr3_4077577     AKia    G    A        0      0        2 
   3    chr3_4077577     AOna    G    A        0      0        2 
   3    chr3_4077577     ASom    G    A        0      0        2 
   3    chr3_4077577     HCab    G    A        1      2        2 
   3    chr3_4077577     HPrz    G    A        1      2        2 
   3    chr3_4077577     ZBoe    G    A        0      0        2 
   3    chr3_4077577     ZGre    G    A        0      0        2 
   3    chr3_4077577     ZHar    G    A        0      0        2 
   3    chr3_4077577   Sample    G    A        1      2        2 
   3    chr3_4078314     AAsi    C    G        0      0        2 
   3    chr3_4078314     AKia    C    G        0      0        2 
   3    chr3_4078314     AOna    C    G      0.5      1        2 
   3    chr3_4078314     ASom    C    G        0      0        2 
   3    chr3_4078314     HCab    C    G        0      0        2 
   3    chr3_4078314     HPrz    C    G        0      0        2 
   3    chr3_4078314     ZBoe    C    G        0      0        2 
   3    chr3_4078314     ZGre    C    G        0      0        2 
   3    chr3_4078314     ZHar    C    G        0      0        2 
   3    chr3_4078314   Sample    C    G        0      0        2 
   3    chr3_4088819     AAsi    T    C        0      0        2 
   3    chr3_4088819     AKia    T    C        0      0        2 
   3    chr3_4088819     AOna    T    C        0      0        2 
   3    chr3_4088819     ASom    T    C        0      0        2 
   3    chr3_4088819     HCab    T    C        1      2        2 
   3    chr3_4088819     HPrz    T    C        1      2        2 
   3    chr3_4088819     ZBoe    T    C        0      0        2 
   3    chr3_4088819     ZGre    T    C        0      0        2 
   3    chr3_4088819     ZHar    T    C        0      0        2 
   3    chr3_4088819   Sample    T    C        1      2        2 
   3    chr3_4100350     AAsi    G    A        0      0        2 
   3    chr3_4100350     AKia    G    A      0.5      1        2 
   3    chr3_4100350     AOna    G    A        0      0        2 
   3    chr3_4100350     ASom    G    A        0      0        2 
   3    chr3_4100350     HCab    G    A        0      0        2 
   3    chr3_4100350     HPrz    G    A        0      0        2 
   3    chr3_4100350     ZBoe    G    A        0      0        2 
   3    chr3_4100350     ZGre    G    A        0      0        2 
   3    chr3_4100350     ZHar    G    A        0      0        2 
   3    chr3_4100350   Sample    G    A        0      0        2 
   3    chr3_4101166     AAsi    A    T        0      0        2 
   3    chr3_4101166     AKia    A    T      0.5      1        2 
   3    chr3_4101166     AOna    A    T      0.5      1        2 
   3    chr3_4101166     ASom    A    T        0      0        2 
   3    chr3_4101166     HCab    A    T        0      0        2 
   3    chr3_4101166     HPrz    A    T        0      0        2 
   3    chr3_4101166     ZBoe    A    T        0      0        2 
   3    chr3_4101166     ZGre    A    T        0      0        2 
   3    chr3_4101166     ZHar    A    T        0      0        2 
   3    chr3_4101166   Sample    A    T        0      0        2 
   3    chr3_4102562     AAsi    T    C        0      0        2 
   3    chr3_4102562     AKia    T    C        0      0        2 
   3    chr3_4102562     AOna    T    C        0      0        2 
   3    chr3_4102562     ASom    T    C        0      0        2 
   3    chr3_4102562     HCab    T    C        1      2        2 
   3    chr3_4102562     HPrz    T    C        1      2        2 
   3    chr3_4102562     ZBoe    T    C        0      0        2 
   3    chr3_4102562     ZGre    T    C        0      0        2 
   3    chr3_4102562     ZHar    T    C        0      0        2 
   3    chr3_4102562   Sample    T    C        1      2        2 
   3    chr3_4102755     AAsi    G    A        0      0        2 
   3    chr3_4102755     AKia    G    A        0      0        2 
   3    chr3_4102755     AOna    G    A        0      0        2 
   3    chr3_4102755     ASom    G    A        0      0        2 
   3    chr3_4102755     HCab    G    A      0.5      1        2 
   3    chr3_4102755     HPrz    G    A      0.5      1        2 
   3    chr3_4102755     ZBoe    G    A        0      0        2 
   3    chr3_4102755     ZGre    G    A        0      0        2 
   3    chr3_4102755     ZHar    G    A        0      0        2 
   3    chr3_4102755   Sample    G    A        0      0        2 
   3    chr3_4103130     AAsi    G    T        0      0        2 
   3    chr3_4103130     AKia    G    T        0      0        2 
   3    chr3_4103130     AOna    G    T        0      0        2 
   3    chr3_4103130     ASom    G    T        0      0        2 
   3    chr3_4103130     HCab    G    T        0      0        2 
   3    chr3_4103130     HPrz    G    T        0      0        2 
   3    chr3_4103130     ZBoe    G    T        0      0        2 
   3    chr3_4103130     ZGre    G    T        1      2        2 
   3    chr3_4103130     ZHar    G    T        0      0        2 
   3    chr3_4103130   Sample    G    T        0      0        2 
   3    chr3_4104327     AAsi    T    C        0      0        2 
   3    chr3_4104327     AKia    T    C        0      0        2 
   3    chr3_4104327     AOna    T    C        0      0        2 
   3    chr3_4104327     ASom    T    C        0      0        2 
   3    chr3_4104327     HCab    T    C        0      0        2 
   3    chr3_4104327     HPrz    T    C        0      0        2 
   3    chr3_4104327     ZBoe    T    C      0.5      1        2 
   3    chr3_4104327     ZGre    T    C        0      0        2 
   3    chr3_4104327     ZHar    T    C        0      0        2 
   3    chr3_4104327   Sample    T    C        0      0        2 
   3    chr3_4105650     AAsi    C    T        0      0        2 
   3    chr3_4105650     AKia    C    T        0      0        2 
   3    chr3_4105650     AOna    C    T        0      0        2 
   3    chr3_4105650     ASom    C    T        0      0        2 
   3    chr3_4105650     HCab    C    T        0      0        2 
   3    chr3_4105650     HPrz    C    T        0      0        2 
   3    chr3_4105650     ZBoe    C    T        0      0        2 
   3    chr3_4105650     ZGre    C    T        0      0        2 
   3    chr3_4105650     ZHar    C    T        1      2        2 
   3    chr3_4105650   Sample    C    T        0      0        2 
   3    chr3_4106388     AAsi    T    C        0      0        2 
   3    chr3_4106388     AKia    T    C        0      0        2 
   3    chr3_4106388     AOna    T    C        0      0        2 
   3    chr3_4106388     ASom    T    C        0      0        2 
   3    chr3_4106388     HCab    T    C        1      2        2 
   3    chr3_4106388     HPrz    T    C        1      2        2 
   3    chr3_4106388     ZBoe    T    C        0      0        2 
   3    chr3_4106388     ZGre    T    C        0      0        2 
   3    chr3_4106388     ZHar    T    C        0      0        2 
   3    chr3_4106388   Sample    T    C        0      0        2 
   3    chr3_4108586     AAsi    C    T        0      0        2 
   3    chr3_4108586     AKia    C    T        0      0        2 
   3    chr3_4108586     AOna    C    T        0      0        2 
   3    chr3_4108586     ASom    C    T        0      0        2 
   3    chr3_4108586     HCab    C    T        0      0        2 
   3    chr3_4108586     HPrz    C    T        0      0        2 
   3    chr3_4108586     ZBoe    C    T        0      0        2 
   3    chr3_4108586     ZGre    C    T        1      2        2 
   3    chr3_4108586     ZHar    C    T        0      0        2 
   3    chr3_4108586   Sample    C    T        0      0        2 
   3    chr3_4109022     AAsi    A    G        0      0        2 
   3    chr3_4109022     AKia    A    G        0      0        2 
   3    chr3_4109022     AOna    A    G        0      0        2 
   3    chr3_4109022     ASom    A    G        0      0        2 
   3    chr3_4109022     HCab    A    G        1      2        2 
   3    chr3_4109022     HPrz    A    G        1      2        2 
   3    chr3_4109022     ZBoe    A    G        0      0        2 
   3    chr3_4109022     ZGre    A    G        0      0        2 
   3    chr3_4109022     ZHar    A    G        0      0        2 
   3    chr3_4109022   Sample    A    G        1      2        2 
   3    chr3_4110302     AAsi    C    G        0      0        2 
   3    chr3_4110302     AKia    C    G        1      2        2 
   3    chr3_4110302     AOna    C    G        0      0        2 
   3    chr3_4110302     ASom    C    G        0      0        2 
   3    chr3_4110302     HCab    C    G        0      0        2 
   3    chr3_4110302     HPrz    C    G        0      0        2 
   3    chr3_4110302     ZBoe    C    G        0      0        2 
   3    chr3_4110302     ZGre    C    G        0      0        2 
   3    chr3_4110302     ZHar    C    G        0      0        2 
   3    chr3_4110302   Sample    C    G        0      0        2 
   3    chr3_4111594     AAsi    T    G        0      0        2 
   3    chr3_4111594     AKia    T    G        0      0        2 
   3    chr3_4111594     AOna    T    G        0      0        2 
   3    chr3_4111594     ASom    T    G        0      0        2 
   3    chr3_4111594     HCab    T    G      0.5      1        2 
   3    chr3_4111594     HPrz    T    G        0      0        2 
   3    chr3_4111594     ZBoe    T    G        0      0        2 
   3    chr3_4111594     ZGre    T    G        0      0        2 
   3    chr3_4111594     ZHar    T    G        0      0        2 
   3    chr3_4111594   Sample    T    G        0      0        2 
   3    chr3_4118455     AAsi    C    T        0      0        2 
   3    chr3_4118455     AKia    C    T        0      0        2 
   3    chr3_4118455     AOna    C    T        0      0        2 
   3    chr3_4118455     ASom    C    T        0      0        2 
   3    chr3_4118455     HCab    C    T        0      0        2 
   3    chr3_4118455     HPrz    C    T        0      0        2 
   3    chr3_4118455     ZBoe    C    T      0.5      1        2 
   3    chr3_4118455     ZGre    C    T        0      0        2 
   3    chr3_4118455     ZHar    C    T        0      0        2 
   3    chr3_4118455   Sample    C    T        0      0        2 
   3    chr3_4119231     AAsi    C    A        0      0        2 
   3    chr3_4119231     AKia    C    A        0      0        2 
   3    chr3_4119231     AOna    C    A      0.5      1        2 
   3    chr3_4119231     ASom    C    A        0      0        2 
   3    chr3_4119231     HCab    C    A        0      0        2 
   3    chr3_4119231     HPrz    C    A        0      0        2 
   3    chr3_4119231     ZBoe    C    A        0      0        2 
   3    chr3_4119231     ZGre    C    A        0      0        2 
   3    chr3_4119231     ZHar    C    A        0      0        2 
   3    chr3_4119231   Sample    C    A        0      0        2 
   3    chr3_4121943     AAsi    G    A        0      0        2 
   3    chr3_4121943     AKia    G    A        0      0        2 
   3    chr3_4121943     AOna    G    A        0      0        2 
   3    chr3_4121943     ASom    G    A      0.5      1        2 
   3    chr3_4121943     HCab    G    A        0      0        2 
   3    chr3_4121943     HPrz    G    A        0      0        2 
   3    chr3_4121943     ZBoe    G    A        0      0        2 
   3    chr3_4121943     ZGre    G    A        0      0        2 
   3    chr3_4121943     ZHar    G    A        0      0        2 
   3    chr3_4121943   Sample    G    A        0      0        2 
   3    chr3_4122030     AAsi    A    G        0      0        2 
   3    chr3_4122030     AKia    A    G        0      0        2 
   3    chr3_4122030     AOna    A    G        0      0        2 
   3    chr3_4122030     ASom    A    G        0      0        2 
   3    chr3_4122030     HCab    A    G        0      0        2 
   3    chr3_4122030     HPrz    A    G        0      0        2 
   3    chr3_4122030     ZBoe    A    G        0      0        2 
   3    chr3_4122030     ZGre    A    G        1      2        2 
   3    chr3_4122030     ZHar    A    G        0      0        2 
   3    chr3_4122030   Sample    A    G        0      0        2 
   3    chr3_4123785     AAsi    T    G        0      0        2 
   3    chr3_4123785     AKia    T    G        0      0        2 
   3    chr3_4123785     AOna    T    G        0      0        2 
   3    chr3_4123785     ASom    T    G        0      0        2 
   3    chr3_4123785     HCab    T    G        1      2        2 
   3    chr3_4123785     HPrz    T    G        1      2        2 
   3    chr3_4123785     ZBoe    T    G        0      0        2 
   3    chr3_4123785     ZGre    T    G        0      0        2 
   3    chr3_4123785     ZHar    T    G        0      0        2 
   3    chr3_4123785   Sample    T    G        1      2        2 
   3    chr3_4124049     AAsi    A    G        0      0        2 
   3    chr3_4124049     AKia    A    G        0      0        2 
   3    chr3_4124049     AOna    A    G        0      0        2 
   3    chr3_4124049     ASom    A    G        0      0        2 
   3    chr3_4124049     HCab    A    G        0      0        2 
   3    chr3_4124049     HPrz    A    G      0.5      1        2 
   3    chr3_4124049     ZBoe    A    G        0      0        2 
   3    chr3_4124049     ZGre    A    G        0      0        2 
   3    chr3_4124049     ZHar    A    G        0      0        2 
   3    chr3_4124049   Sample    A    G        0      0        2 
   3    chr3_4129469     AAsi    A    G        0      0        2 
   3    chr3_4129469     AKia    A    G        0      0        2 
   3    chr3_4129469     AOna    A    G        0      0        2 
   3    chr3_4129469     ASom    A    G        0      0        2 
   3    chr3_4129469     HCab    A    G        0      0        2 
   3    chr3_4129469     HPrz    A    G        0      0        2 
   3    chr3_4129469     ZBoe    A    G        0      0        2 
   3    chr3_4129469     ZGre    A    G        0      0        2 
   3    chr3_4129469     ZHar    A    G        1      2        2 
   3    chr3_4129469   Sample    A    G        0      0        2 
   3    chr3_4141504     AAsi    A    G        0      0        2 
   3    chr3_4141504     AKia    A    G        0      0        2 
   3    chr3_4141504     AOna    A    G      0.5      1        2 
   3    chr3_4141504     ASom    A    G        0      0        2 
   3    chr3_4141504     HCab    A    G        0      0        2 
   3    chr3_4141504     HPrz    A    G        0      0        2 
   3    chr3_4141504     ZBoe    A    G        0      0        2 
   3    chr3_4141504     ZGre    A    G        0      0        2 
   3    chr3_4141504     ZHar    A    G        0      0        2 
   3    chr3_4141504   Sample    A    G        0      0        2 
   3    chr3_4145835     AAsi    T    C        0      0        2 
   3    chr3_4145835     AKia    T    C        0      0        2 
   3    chr3_4145835     AOna    T    C      0.5      1        2 
   3    chr3_4145835     ASom    T    C        0      0        2 
   3    chr3_4145835     HCab    T    C        0      0        2 
   3    chr3_4145835     HPrz    T    C        0      0        2 
   3    chr3_4145835     ZBoe    T    C        0      0        2 
   3    chr3_4145835     ZGre    T    C        0      0        2 
   3    chr3_4145835     ZHar    T    C        0      0        2 
   3    chr3_4145835   Sample    T    C        0      0        2 
   3    chr3_4148271     AAsi    T    C        0      0        2 
   3    chr3_4148271     AKia    T    C        0      0        2 
   3    chr3_4148271     AOna    T    C        0      0        2 
   3    chr3_4148271     ASom    T    C        0      0        2 
   3    chr3_4148271     HCab    T    C        1      2        2 
   3    chr3_4148271     HPrz    T    C        1      2        2 
   3    chr3_4148271     ZBoe    T    C        0      0        2 
   3    chr3_4148271     ZGre    T    C        0      0        2 
   3    chr3_4148271     ZHar    T    C        0      0        2 
   3    chr3_4148271   Sample    T    C        1      2        2 
   3    chr3_4151254     AAsi    A    G        0      0        2 
   3    chr3_4151254     AKia    A    G        0      0        2 
   3    chr3_4151254     AOna    A    G        0      0        2 
   3    chr3_4151254     ASom    A    G        0      0        2 
   3    chr3_4151254     HCab    A    G      0.5      1        2 
   3    chr3_4151254     HPrz    A    G      0.5      1        2 
   3    chr3_4151254     ZBoe    A    G        0      0        2 
   3    chr3_4151254     ZGre    A    G        0      0        2 
   3    chr3_4151254     ZHar    A    G        0      0        2 
   3    chr3_4151254   Sample    A    G        1      2        2 
   3    chr3_4151522     AAsi    A    T        0      0        2 
   3    chr3_4151522     AKia    A    T        0      0        2 
   3    chr3_4151522     AOna    A    T        0      0        2 
   3    chr3_4151522     ASom    A    T        0      0        2 
   3    chr3_4151522     HCab    A    T        0      0        2 
   3    chr3_4151522     HPrz    A    T        0      0        2 
   3    chr3_4151522     ZBoe    A    T        0      0        2 
   3    chr3_4151522     ZGre    A    T        1      2        2 
   3    chr3_4151522     ZHar    A    T        0      0        2 
   3    chr3_4151522   Sample    A    T        0      0        2 
   3    chr3_4151674     AAsi    T    G        0      0        2 
   3    chr3_4151674     AKia    T    G        0      0        2 
   3    chr3_4151674     AOna    T    G        0      0        2 
   3    chr3_4151674     ASom    T    G        0      0        2 
   3    chr3_4151674     HCab    T    G        0      0        2 
   3    chr3_4151674     HPrz    T    G        0      0        2 
   3    chr3_4151674     ZBoe    T    G      0.5      1        2 
   3    chr3_4151674     ZGre    T    G        0      0        2 
   3    chr3_4151674     ZHar    T    G        0      0        2 
   3    chr3_4151674   Sample    T    G        0      0        2 
   3    chr3_4157899     AAsi    T    C        0      0        2 
   3    chr3_4157899     AKia    T    C        0      0        2 
   3    chr3_4157899     AOna    T    C        0      0        2 
   3    chr3_4157899     ASom    T    C      0.5      1        2 
   3    chr3_4157899     HCab    T    C        0      0        2 
   3    chr3_4157899     HPrz    T    C        0      0        2 
   3    chr3_4157899     ZBoe    T    C        0      0        2 
   3    chr3_4157899     ZGre    T    C        0      0        2 
   3    chr3_4157899     ZHar    T    C        1      2        2 
   3    chr3_4157899   Sample    T    C        0      0        2 
   3    chr3_4158300     AAsi    G    A        0      0        2 
   3    chr3_4158300     AKia    G    A      0.5      1        2 
   3    chr3_4158300     AOna    G    A        1      2        2 
   3    chr3_4158300     ASom    G    A        0      0        2 
   3    chr3_4158300     HCab    G    A        0      0        2 
   3    chr3_4158300     HPrz    G    A        0      0        2 
   3    chr3_4158300     ZBoe    G    A        1      2        2 
   3    chr3_4158300     ZGre    G    A        1      2        2 
   3    chr3_4158300     ZHar    G    A        1      2        2 
   3    chr3_4158300   Sample    G    A        0      0        2 
   3    chr3_4161037     AAsi    T    C        0      0        2 
   3    chr3_4161037     AKia    T    C        0      0        2 
   3    chr3_4161037     AOna    T    C        0      0        2 
   3    chr3_4161037     ASom    T    C        0      0        2 
   3    chr3_4161037     HCab    T    C        1      2        2 
   3    chr3_4161037     HPrz    T    C        1      2        2 
   3    chr3_4161037     ZBoe    T    C        0      0        2 
   3    chr3_4161037     ZGre    T    C        0      0        2 
   3    chr3_4161037     ZHar    T    C        0      0        2 
   3    chr3_4161037   Sample    T    C        1      2        2 
   3    chr3_4161947     AAsi    T    G        0      0        2 
   3    chr3_4161947     AKia    T    G        0      0        2 
   3    chr3_4161947     AOna    T    G        0      0        2 
   3    chr3_4161947     ASom    T    G        0      0        2 
   3    chr3_4161947     HCab    T    G        1      2        2 
   3    chr3_4161947     HPrz    T    G        1      2        2 
   3    chr3_4161947     ZBoe    T    G        0      0        2 
   3    chr3_4161947     ZGre    T    G        0      0        2 
   3    chr3_4161947     ZHar    T    G        0      0        2 
   3    chr3_4161947   Sample    T    G        1      2        2 
   3    chr3_4162697     AAsi    G    A        0      0        2 
   3    chr3_4162697     AKia    G    A        0      0        2 
   3    chr3_4162697     AOna    G    A        0      0        2 
   3    chr3_4162697     ASom    G    A        0      0        2 
   3    chr3_4162697     HCab    G    A        1      2        2 
   3    chr3_4162697     HPrz    G    A        1      2        2 
   3    chr3_4162697     ZBoe    G    A        0      0        2 
   3    chr3_4162697     ZGre    G    A        0      0        2 
   3    chr3_4162697     ZHar    G    A        0      0        2 
   3    chr3_4162697   Sample    G    A        1      2        2 
   3    chr3_4165340     AAsi    T    C        0      0        2 
   3    chr3_4165340     AKia    T    C        0      0        2 
   3    chr3_4165340     AOna    T    C        0      0        2 
   3    chr3_4165340     ASom    T    C        0      0        2 
   3    chr3_4165340     HCab    T    C        0      0        2 
   3    chr3_4165340     HPrz    T    C        0      0        2 
   3    chr3_4165340     ZBoe    T    C        0      0        2 
   3    chr3_4165340     ZGre    T    C        0      0        2 
   3    chr3_4165340     ZHar    T    C        1      2        2 
   3    chr3_4165340   Sample    T    C        0      0        2 
   3    chr3_4166534     AAsi    T    C        0      0        2 
   3    chr3_4166534     AKia    T    C        0      0        2 
   3    chr3_4166534     AOna    T    C        0      0        2 
   3    chr3_4166534     ASom    T    C        0      0        2 
   3    chr3_4166534     HCab    T    C      0.5      1        2 
   3    chr3_4166534     HPrz    T    C        0      0        2 
   3    chr3_4166534     ZBoe    T    C        0      0        2 
   3    chr3_4166534     ZGre    T    C        0      0        2 
   3    chr3_4166534     ZHar    T    C        0      0        2 
   3    chr3_4166534   Sample    T    C        0      0        2 
   3    chr3_4167394     AAsi    G    A        0      0        2 
   3    chr3_4167394     AKia    G    A        0      0        2 
   3    chr3_4167394     AOna    G    A        0      0        2 
   3    chr3_4167394     ASom    G    A      0.5      1        2 
   3    chr3_4167394     HCab    G    A        0      0        2 
   3    chr3_4167394     HPrz    G    A        0      0        2 
   3    chr3_4167394     ZBoe    G    A        0      0        2 
   3    chr3_4167394     ZGre    G    A        0      0        2 
   3    chr3_4167394     ZHar    G    A        0      0        2 
   3    chr3_4167394   Sample    G    A        0      0        2 
   3    chr3_4173131     AAsi    T    C        0      0        2 
   3    chr3_4173131     AKia    T    C        0      0        2 
   3    chr3_4173131     AOna    T    C        0      0        2 
   3    chr3_4173131     ASom    T    C        0      0        2 
   3    chr3_4173131     HCab    T    C        1      2        2 
   3    chr3_4173131     HPrz    T    C        1      2        2 
   3    chr3_4173131     ZBoe    T    C        0      0        2 
   3    chr3_4173131     ZGre    T    C        0      0        2 
   3    chr3_4173131     ZHar    T    C        0      0        2 
   3    chr3_4173131   Sample    T    C        1      2        2 
   3    chr3_4176226     AAsi    A    C        0      0        2 
   3    chr3_4176226     AKia    A    C        0      0        2 
   3    chr3_4176226     AOna    A    C        0      0        2 
   3    chr3_4176226     ASom    A    C        0      0        2 
   3    chr3_4176226     HCab    A    C      0.5      1        2 
   3    chr3_4176226     HPrz    A    C        0      0        2 
   3    chr3_4176226     ZBoe    A    C        0      0        2 
   3    chr3_4176226     ZGre    A    C        0      0        2 
   3    chr3_4176226     ZHar    A    C        0      0        2 
   3    chr3_4176226   Sample    A    C        0      0        2 
   3    chr3_4178132     AAsi    G    T        0      0        2 
   3    chr3_4178132     AKia    G    T        1      2        2 
   3    chr3_4178132     AOna    G    T        0      0        2 
   3    chr3_4178132     ASom    G    T        0      0        2 
   3    chr3_4178132     HCab    G    T        0      0        2 
   3    chr3_4178132     HPrz    G    T        0      0        2 
   3    chr3_4178132     ZBoe    G    T        0      0        2 
   3    chr3_4178132     ZGre    G    T        0      0        2 
   3    chr3_4178132     ZHar    G    T        0      0        2 
   3    chr3_4178132   Sample    G    T        0      0        2 
   3    chr3_4182916     AAsi    G    C        1      2        2 
   3    chr3_4182916     AKia    G    C        1      2        2 
   3    chr3_4182916     AOna    G    C        1      2        2 
   3    chr3_4182916     ASom    G    C        1      2        2 
   3    chr3_4182916     HCab    G    C        0      0        2 
   3    chr3_4182916     HPrz    G    C        0      0        2 
   3    chr3_4182916     ZBoe    G    C        0      0        2 
   3    chr3_4182916     ZGre    G    C        1      2        2 
   3    chr3_4182916     ZHar    G    C        0      0        2 
   3    chr3_4182916   Sample    G    C        0      0        2 
   3    chr3_4183589     AAsi    A    T        0      0        2 
   3    chr3_4183589     AKia    A    T        0      0        2 
   3    chr3_4183589     AOna    A    T        0      0        2 
   3    chr3_4183589     ASom    A    T        0      0        2 
   3    chr3_4183589     HCab    A    T        1      2        2 
   3    chr3_4183589     HPrz    A    T        1      2        2 
   3    chr3_4183589     ZBoe    A    T        0      0        2 
   3    chr3_4183589     ZGre    A    T        0      0        2 
   3    chr3_4183589     ZHar    A    T        0      0        2 
   3    chr3_4183589   Sample    A    T        1      2        2 
   3    chr3_4184205     AAsi    A    G        1      2        2 
   3    chr3_4184205     AKia    A    G        1      2        2 
   3    chr3_4184205     AOna    A    G        0      0        2 
   3    chr3_4184205     ASom    A    G        1      2        2 
   3    chr3_4184205     HCab    A    G        0      0        2 
   3    chr3_4184205     HPrz    A    G        0      0        2 
   3    chr3_4184205     ZBoe    A    G        1      2        2 
   3    chr3_4184205     ZGre    A    G        0      0        2 
   3    chr3_4184205     ZHar    A    G        1      2        2 
   3    chr3_4184205   Sample    A    G        0      0        2 
   3    chr3_4198859     AAsi    G    A        0      0        2 
   3    chr3_4198859     AKia    G    A        0      0        2 
   3    chr3_4198859     AOna    G    A        0      0        2 
   3    chr3_4198859     ASom    G    A      0.5      1        2 
   3    chr3_4198859     HCab    G    A        0      0        2 
   3    chr3_4198859     HPrz    G    A        0      0        2 
   3    chr3_4198859     ZBoe    G    A        0      0        2 
   3    chr3_4198859     ZGre    G    A        0      0        2 
   3    chr3_4198859     ZHar    G    A        0      0        2 
   3    chr3_4198859   Sample    G    A        0      0        2 
   3    chr3_4203327     AAsi    C    G        0      0        2 
   3    chr3_4203327     AKia    C    G        0      0        2 
   3    chr3_4203327     AOna    C    G        0      0        2 
   3    chr3_4203327     ASom    C    G        0      0        2 
   3    chr3_4203327     HCab    C    G        1      2        2 
   3    chr3_4203327     HPrz    C    G        1      2        2 
   3    chr3_4203327     ZBoe    C    G        0      0        2 
   3    chr3_4203327     ZGre    C    G        0      0        2 
   3    chr3_4203327     ZHar    C    G        0      0        2 
   3    chr3_4203327   Sample    C    G        1      2        2 
   3    chr3_4210708     AAsi    G    T        1      2        2 
   3    chr3_4210708     AKia    G    T        0      0        2 
   3    chr3_4210708     AOna    G    T        0      0        2 
   3    chr3_4210708     ASom    G    T      0.5      1        2 
   3    chr3_4210708     HCab    G    T        0      0        2 
   3    chr3_4210708     HPrz    G    T        0      0        2 
   3    chr3_4210708     ZBoe    G    T        0      0        2 
   3    chr3_4210708     ZGre    G    T        0      0        2 
   3    chr3_4210708     ZHar    G    T        0      0        2 
   3    chr3_4210708   Sample    G    T        0      0        2 
   3    chr3_4216697     AAsi    T    C        0      0        2 
   3    chr3_4216697     AKia    T    C        0      0        2 
   3    chr3_4216697     AOna    T    C        0      0        2 
   3    chr3_4216697     ASom    T    C        0      0        2 
   3    chr3_4216697     HCab    T    C        1      2        2 
   3    chr3_4216697     HPrz    T    C        1      2        2 
   3    chr3_4216697     ZBoe    T    C        0      0        2 
   3    chr3_4216697     ZGre    T    C        0      0        2 
   3    chr3_4216697     ZHar    T    C        0      0        2 
   3    chr3_4216697   Sample    T    C        1      2        2 
   3    chr3_4216944     AAsi    C    T        0      0        2 
   3    chr3_4216944     AKia    C    T        0      0        2 
   3    chr3_4216944     AOna    C    T        0      0        2 
   3    chr3_4216944     ASom    C    T        0      0        2 
   3    chr3_4216944     HCab    C    T      0.5      1        2 
   3    chr3_4216944     HPrz    C    T        0      0        2 
   3    chr3_4216944     ZBoe    C    T        0      0        2 
   3    chr3_4216944     ZGre    C    T        0      0        2 
   3    chr3_4216944     ZHar    C    T        0      0        2 
   3    chr3_4216944   Sample    C    T        1      2        2 
   3    chr3_4218315     AAsi    G    T        1      2        2 
   3    chr3_4218315     AKia    G    T        0      0        2 
   3    chr3_4218315     AOna    G    T        0      0        2 
   3    chr3_4218315     ASom    G    T        1      2        2 
   3    chr3_4218315     HCab    G    T        0      0        2 
   3    chr3_4218315     HPrz    G    T        0      0        2 
   3    chr3_4218315     ZBoe    G    T        0      0        2 
   3    chr3_4218315     ZGre    G    T        0      0        2 
   3    chr3_4218315     ZHar    G    T        0      0        2 
   3    chr3_4218315   Sample    G    T        0      0        2 
   3    chr3_4232436     AAsi    T    C        0      0        2 
   3    chr3_4232436     AKia    T    C        0      0        2 
   3    chr3_4232436     AOna    T    C        0      0        2 
   3    chr3_4232436     ASom    T    C      0.5      1        2 
   3    chr3_4232436     HCab    T    C        0      0        2 
   3    chr3_4232436     HPrz    T    C        0      0        2 
   3    chr3_4232436     ZBoe    T    C        0      0        2 
   3    chr3_4232436     ZGre    T    C        0      0        2 
   3    chr3_4232436     ZHar    T    C        0      0        2 
   3    chr3_4232436   Sample    T    C        0      0        2 
   3    chr3_4234076     AAsi    T    A        0      0        2 
   3    chr3_4234076     AKia    T    A        0      0        2 
   3    chr3_4234076     AOna    T    A        0      0        2 
   3    chr3_4234076     ASom    T    A        0      0        2 
   3    chr3_4234076     HCab    T    A        1      2        2 
   3    chr3_4234076     HPrz    T    A        1      2        2 
   3    chr3_4234076     ZBoe    T    A        0      0        2 
   3    chr3_4234076     ZGre    T    A        0      0        2 
   3    chr3_4234076     ZHar    T    A        0      0        2 
   3    chr3_4234076   Sample    T    A        1      2        2 
   3    chr3_4234841     AAsi    G    A        0      0        2 
   3    chr3_4234841     AKia    G    A        0      0        2 
   3    chr3_4234841     AOna    G    A        0      0        2 
   3    chr3_4234841     ASom    G    A        0      0        2 
   3    chr3_4234841     HCab    G    A        0      0        2 
   3    chr3_4234841     HPrz    G    A        0      0        2 
   3    chr3_4234841     ZBoe    G    A        0      0        2 
   3    chr3_4234841     ZGre    G    A        0      0        2 
   3    chr3_4234841     ZHar    G    A        1      2        2 
   3    chr3_4234841   Sample    G    A        0      0        2 
   3    chr3_4237397     AAsi    A    G        0      0        2 
   3    chr3_4237397     AKia    A    G        0      0        2 
   3    chr3_4237397     AOna    A    G      0.5      1        2 
   3    chr3_4237397     ASom    A    G        0      0        2 
   3    chr3_4237397     HCab    A    G        0      0        2 
   3    chr3_4237397     HPrz    A    G        0      0        2 
   3    chr3_4237397     ZBoe    A    G        0      0        2 
   3    chr3_4237397     ZGre    A    G        0      0        2 
   3    chr3_4237397     ZHar    A    G        0      0        2 
   3    chr3_4237397   Sample    A    G        0      0        2 
   3    chr3_4237759     AAsi    G    A        0      0        2 
   3    chr3_4237759     AKia    G    A        0      0        2 
   3    chr3_4237759     AOna    G    A        0      0        2 
   3    chr3_4237759     ASom    G    A        0      0        2 
   3    chr3_4237759     HCab    G    A        0      0        2 
   3    chr3_4237759     HPrz    G    A        0      0        2 
   3    chr3_4237759     ZBoe    G    A        1      2        2 
   3    chr3_4237759     ZGre    G    A        0      0        2 
   3    chr3_4237759     ZHar    G    A        1      2        2 
   3    chr3_4237759   Sample    G    A        0      0        2 
   3    chr3_4240332     AAsi    A    G        0      0        2 
   3    chr3_4240332     AKia    A    G        0      0        2 
   3    chr3_4240332     AOna    A    G        0      0        2 
   3    chr3_4240332     ASom    A    G        0      0        2 
   3    chr3_4240332     HCab    A    G        0      0        2 
   3    chr3_4240332     HPrz    A    G        0      0        2 
   3    chr3_4240332     ZBoe    A    G        0      0        2 
   3    chr3_4240332     ZGre    A    G        0      0        2 
   3    chr3_4240332     ZHar    A    G      0.5      1        2 
   3    chr3_4240332   Sample    A    G        0      0        2 
   3    chr3_4242470     AAsi    T    G        0      0        2 
   3    chr3_4242470     AKia    T    G        0      0        2 
   3    chr3_4242470     AOna    T    G        0      0        2 
   3    chr3_4242470     ASom    T    G        0      0        2 
   3    chr3_4242470     HCab    T    G        1      2        2 
   3    chr3_4242470     HPrz    T    G        1      2        2 
   3    chr3_4242470     ZBoe    T    G        0      0        2 
   3    chr3_4242470     ZGre    T    G        0      0        2 
   3    chr3_4242470     ZHar    T    G        0      0        2 
   3    chr3_4242470   Sample    T    G        1      2        2 
   3    chr3_4244362     AAsi    T    C        0      0        2 
   3    chr3_4244362     AKia    T    C        0      0        2 
   3    chr3_4244362     AOna    T    C      0.5      1        2 
   3    chr3_4244362     ASom    T    C        0      0        2 
   3    chr3_4244362     HCab    T    C        0      0        2 
   3    chr3_4244362     HPrz    T    C        0      0        2 
   3    chr3_4244362     ZBoe    T    C        0      0        2 
   3    chr3_4244362     ZGre    T    C        0      0        2 
   3    chr3_4244362     ZHar    T    C        0      0        2 
   3    chr3_4244362   Sample    T    C        0      0        2 
   3    chr3_4246159     AAsi    T    C        0      0        2 
   3    chr3_4246159     AKia    T    C      0.5      1        2 
   3    chr3_4246159     AOna    T    C        0      0        2 
   3    chr3_4246159     ASom    T    C        0      0        2 
   3    chr3_4246159     HCab    T    C        0      0        2 
   3    chr3_4246159     HPrz    T    C        0      0        2 
   3    chr3_4246159     ZBoe    T    C        0      0        2 
   3    chr3_4246159     ZGre    T    C        0      0        2 
   3    chr3_4246159     ZHar    T    C        0      0        2 
   3    chr3_4246159   Sample    T    C        0      0        2 
   3    chr3_4248027     AAsi    C    T        0      0        2 
   3    chr3_4248027     AKia    C    T        0      0        2 
   3    chr3_4248027     AOna    C    T        0      0        2 
   3    chr3_4248027     ASom    C    T        0      0        2 
   3    chr3_4248027     HCab    C    T        1      2        2 
   3    chr3_4248027     HPrz    C    T        1      2        2 
   3    chr3_4248027     ZBoe    C    T        0      0        2 
   3    chr3_4248027     ZGre    C    T        0      0        2 
   3    chr3_4248027     ZHar    C    T        0      0        2 
   3    chr3_4248027   Sample    C    T        1      2        2 
   3    chr3_4248288     AAsi    A    G        0      0        2 
   3    chr3_4248288     AKia    A    G      0.5      1        2 
   3    chr3_4248288     AOna    A    G        0      0        2 
   3    chr3_4248288     ASom    A    G        0      0        2 
   3    chr3_4248288     HCab    A    G        0      0        2 
   3    chr3_4248288     HPrz    A    G        0      0        2 
   3    chr3_4248288     ZBoe    A    G        0      0        2 
   3    chr3_4248288     ZGre    A    G        0      0        2 
   3    chr3_4248288     ZHar    A    G        0      0        2 
   3    chr3_4248288   Sample    A    G        0      0        2 
   3    chr3_4254537     AAsi    C    G        0      0        2 
   3    chr3_4254537     AKia    C    G        0      0        2 
   3    chr3_4254537     AOna    C    G        0      0        2 
   3    chr3_4254537     ASom    C    G        0      0        2 
   3    chr3_4254537     HCab    C    G        0      0        2 
   3    chr3_4254537     HPrz    C    G        0      0        2 
   3    chr3_4254537     ZBoe    C    G        0      0        2 
   3    chr3_4254537     ZGre    C    G        1      2        2 
   3    chr3_4254537     ZHar    C    G        0      0        2 
   3    chr3_4254537   Sample    C    G        0      0        2 
   3    chr3_4261823     AAsi    C    T        0      0        2 
   3    chr3_4261823     AKia    C    T        0      0        2 
   3    chr3_4261823     AOna    C    T        0      0        2 
   3    chr3_4261823     ASom    C    T        0      0        2 
   3    chr3_4261823     HCab    C    T        0      0        2 
   3    chr3_4261823     HPrz    C    T        0      0        2 
   3    chr3_4261823     ZBoe    C    T        0      0        2 
   3    chr3_4261823     ZGre    C    T        1      2        2 
   3    chr3_4261823     ZHar    C    T        0      0        2 
   3    chr3_4261823   Sample    C    T        0      0        2 
   3    chr3_4265861     AAsi    G    A        1      2        2 
   3    chr3_4265861     AKia    G    A        0      0        2 
   3    chr3_4265861     AOna    G    A        0      0        2 
   3    chr3_4265861     ASom    G    A        1      2        2 
   3    chr3_4265861     HCab    G    A        0      0        2 
   3    chr3_4265861     HPrz    G    A        0      0        2 
   3    chr3_4265861     ZBoe    G    A        0      0        2 
   3    chr3_4265861     ZGre    G    A        0      0        2 
   3    chr3_4265861     ZHar    G    A        0      0        2 
   3    chr3_4265861   Sample    G    A        0      0        2 
   3    chr3_4278550     AAsi    C    G        0      0        2 
   3    chr3_4278550     AKia    C    G        0      0        2 
   3    chr3_4278550     AOna    C    G        0      0        2 
   3    chr3_4278550     ASom    C    G        0      0        2 
   3    chr3_4278550     HCab    C    G        0      0        2 
   3    chr3_4278550     HPrz    C    G        0      0        2 
   3    chr3_4278550     ZBoe    C    G        0      0        2 
   3    chr3_4278550     ZGre    C    G        0      0        2 
   3    chr3_4278550     ZHar    C    G        1      2        2 
   3    chr3_4278550   Sample    C    G        0      0        2 
   3    chr3_4289918     AAsi    G    T        0      0        2 
   3    chr3_4289918     AKia    G    T        0      0        2 
   3    chr3_4289918     AOna    G    T        0      0        2 
   3    chr3_4289918     ASom    G    T      0.5      1        2 
   3    chr3_4289918     HCab    G    T        0      0        2 
   3    chr3_4289918     HPrz    G    T        0      0        2 
   3    chr3_4289918     ZBoe    G    T        0      0        2 
   3    chr3_4289918     ZGre    G    T        0      0        2 
   3    chr3_4289918     ZHar    G    T        0      0        2 
   3    chr3_4289918   Sample    G    T        0      0        2 
   3    chr3_4293565     AAsi    A    G        0      0        2 
   3    chr3_4293565     AKia    A    G        0      0        2 
   3    chr3_4293565     AOna    A    G        0      0        2 
   3    chr3_4293565     ASom    A    G        0      0        2 
   3    chr3_4293565     HCab    A    G        0      0        2 
   3    chr3_4293565     HPrz    A    G      0.5      1        2 
   3    chr3_4293565     ZBoe    A    G        0      0        2 
   3    chr3_4293565     ZGre    A    G        0      0        2 
   3    chr3_4293565     ZHar    A    G        0      0        2 
   3    chr3_4293565   Sample    A    G        1      2        2 
   3    chr3_4295354     AAsi    T    C        0      0        2 
   3    chr3_4295354     AKia    T    C        0      0        2 
   3    chr3_4295354     AOna    T    C        0      0        2 
   3    chr3_4295354     ASom    T    C        0      0        2 
   3    chr3_4295354     HCab    T    C        0      0        2 
   3    chr3_4295354     HPrz    T    C        0      0        2 
   3    chr3_4295354     ZBoe    T    C        1      2        2 
   3    chr3_4295354     ZGre    T    C        0      0        2 
   3    chr3_4295354     ZHar    T    C        0      0        2 
   3    chr3_4295354   Sample    T    C        1      2        2 
   3    chr3_4302766     AAsi    T    G        1      2        2 
   3    chr3_4302766     AKia    T    G        1      2        2 
   3    chr3_4302766     AOna    T    G        1      2        2 
   3    chr3_4302766     ASom    T    G        1      2        2 
   3    chr3_4302766     HCab    T    G        0      0        2 
   3    chr3_4302766     HPrz    T    G        0      0        2 
   3    chr3_4302766     ZBoe    T    G        0      0        2 
   3    chr3_4302766     ZGre    T    G        0      0        2 
   3    chr3_4302766     ZHar    T    G        0      0        2 
   3    chr3_4302766   Sample    T    G        0      0        2 
   3    chr3_4318410     AAsi    A    G        0      0        2 
   3    chr3_4318410     AKia    A    G        0      0        2 
   3    chr3_4318410     AOna    A    G        0      0        2 
   3    chr3_4318410     ASom    A    G        0      0        2 
   3    chr3_4318410     HCab    A    G        0      0        2 
   3    chr3_4318410     HPrz    A    G        0      0        2 
   3    chr3_4318410     ZBoe    A    G        0      0        2 
   3    chr3_4318410     ZGre    A    G        0      0        2 
   3    chr3_4318410     ZHar    A    G        1      2        2 
   3    chr3_4318410   Sample    A    G        0      0        2 
   3    chr3_4318436     AAsi    G    A        0      0        2 
   3    chr3_4318436     AKia    G    A        0      0        2 
   3    chr3_4318436     AOna    G    A        0      0        2 
   3    chr3_4318436     ASom    G    A        0      0        2 
   3    chr3_4318436     HCab    G    A      0.5      1        2 
   3    chr3_4318436     HPrz    G    A        0      0        2 
   3    chr3_4318436     ZBoe    G    A        0      0        2 
   3    chr3_4318436     ZGre    G    A        0      0        2 
   3    chr3_4318436     ZHar    G    A        0      0        2 
   3    chr3_4318436   Sample    G    A        0      0        2 
   3    chr3_4321771     AAsi    T    C      0.5      1        2 
   3    chr3_4321771     AKia    T    C        0      0        2 
   3    chr3_4321771     AOna    T    C        0      0        2 
   3    chr3_4321771     ASom    T    C        0      0        2 
   3    chr3_4321771     HCab    T    C        0      0        2 
   3    chr3_4321771     HPrz    T    C        0      0        2 
   3    chr3_4321771     ZBoe    T    C        0      0        2 
   3    chr3_4321771     ZGre    T    C        0      0        2 
   3    chr3_4321771     ZHar    T    C        0      0        2 
   3    chr3_4321771   Sample    T    C        0      0        2 
   3    chr3_4334563     AAsi    A    G        0      0        2 
   3    chr3_4334563     AKia    A    G        0      0        2 
   3    chr3_4334563     AOna    A    G        0      0        2 
   3    chr3_4334563     ASom    A    G        0      0        2 
   3    chr3_4334563     HCab    A    G        1      2        2 
   3    chr3_4334563     HPrz    A    G        1      2        2 
   3    chr3_4334563     ZBoe    A    G        0      0        2 
   3    chr3_4334563     ZGre    A    G        0      0        2 
   3    chr3_4334563     ZHar    A    G        0      0        2 
   3    chr3_4334563   Sample    A    G        1      2        2 
   3    chr3_4336130     AAsi    C    T        0      0        2 
   3    chr3_4336130     AKia    C    T        0      0        2 
   3    chr3_4336130     AOna    C    T        0      0        2 
   3    chr3_4336130     ASom    C    T        0      0        2 
   3    chr3_4336130     HCab    C    T        1      2        2 
   3    chr3_4336130     HPrz    C    T        1      2        2 
   3    chr3_4336130     ZBoe    C    T        0      0        2 
   3    chr3_4336130     ZGre    C    T        0      0        2 
   3    chr3_4336130     ZHar    C    T        0      0        2 
   3    chr3_4336130   Sample    C    T        1      2        2 
   3    chr3_4353696     AAsi    G    C        0      0        2 
   3    chr3_4353696     AKia    G    C        0      0        2 
   3    chr3_4353696     AOna    G    C        0      0        2 
   3    chr3_4353696     ASom    G    C        0      0        2 
   3    chr3_4353696     HCab    G    C        0      0        2 
   3    chr3_4353696     HPrz    G    C        0      0        2 
   3    chr3_4353696     ZBoe    G    C        0      0        2 
   3    chr3_4353696     ZGre    G    C        0      0        2 
   3    chr3_4353696     ZHar    G    C        1      2        2 
   3    chr3_4353696   Sample    G    C        0      0        2 
   3    chr3_4354215     AAsi    C    G        0      0        2 
   3    chr3_4354215     AKia    C    G        0      0        2 
   3    chr3_4354215     AOna    C    G      0.5      1        2 
   3    chr3_4354215     ASom    C    G        0      0        2 
   3    chr3_4354215     HCab    C    G        0      0        2 
   3    chr3_4354215     HPrz    C    G        0      0        2 
   3    chr3_4354215     ZBoe    C    G        0      0        2 
   3    chr3_4354215     ZGre    C    G        0      0        2 
   3    chr3_4354215     ZHar    C    G        0      0        2 
   3    chr3_4354215   Sample    C    G        0      0        2 
   3    chr3_4356758     AAsi    G    C        0      0        2 
   3    chr3_4356758     AKia    G    C        0      0        2 
   3    chr3_4356758     AOna    G    C        0      0        2 
   3    chr3_4356758     ASom    G    C        0      0        2 
   3    chr3_4356758     HCab    G    C        0      0        2 
   3    chr3_4356758     HPrz    G    C        0      0        2 
   3    chr3_4356758     ZBoe    G    C      0.5      1        2 
   3    chr3_4356758     ZGre    G    C        0      0        2 
   3    chr3_4356758     ZHar    G    C        1      2        2 
   3    chr3_4356758   Sample    G    C        0      0        2 
   3    chr3_4361523     AAsi    A    G        0      0        2 
   3    chr3_4361523     AKia    A    G        0      0        2 
   3    chr3_4361523     AOna    A    G        0      0        2 
   3    chr3_4361523     ASom    A    G        0      0        2 
   3    chr3_4361523     HCab    A    G        0      0        2 
   3    chr3_4361523     HPrz    A    G        0      0        2 
   3    chr3_4361523     ZBoe    A    G        0      0        2 
   3    chr3_4361523     ZGre    A    G        0      0        2 
   3    chr3_4361523     ZHar    A    G      0.5      1        2 
   3    chr3_4361523   Sample    A    G        0      0        2 
   3    chr3_4364435     AAsi    A    G        0      0        2 
   3    chr3_4364435     AKia    A    G        0      0        2 
   3    chr3_4364435     AOna    A    G        0      0        2 
   3    chr3_4364435     ASom    A    G        1      2        2 
   3    chr3_4364435     HCab    A    G        0      0        2 
   3    chr3_4364435     HPrz    A    G        0      0        2 
   3    chr3_4364435     ZBoe    A    G        0      0        2 
   3    chr3_4364435     ZGre    A    G        0      0        2 
   3    chr3_4364435     ZHar    A    G        0      0        2 
   3    chr3_4364435   Sample    A    G        0      0        2 
   3    chr3_4364470     AAsi    A    G        0      0        2 
   3    chr3_4364470     AKia    A    G        1      2        2 
   3    chr3_4364470     AOna    A    G        0      0        2 
   3    chr3_4364470     ASom    A    G        0      0        2 
   3    chr3_4364470     HCab    A    G        0      0        2 
   3    chr3_4364470     HPrz    A    G        0      0        2 
   3    chr3_4364470     ZBoe    A    G        0      0        2 
   3    chr3_4364470     ZGre    A    G        0      0        2 
   3    chr3_4364470     ZHar    A    G        0      0        2 
   3    chr3_4364470   Sample    A    G        0      0        2 
   3    chr3_4366701     AAsi    G    A        0      0        2 
   3    chr3_4366701     AKia    G    A        0      0        2 
   3    chr3_4366701     AOna    G    A        0      0        2 
   3    chr3_4366701     ASom    G    A        0      0        2 
   3    chr3_4366701     HCab    G    A        0      0        2 
   3    chr3_4366701     HPrz    G    A        0      0        2 
   3    chr3_4366701     ZBoe    G    A        0      0        2 
   3    chr3_4366701     ZGre    G    A      0.5      1        2 
   3    chr3_4366701     ZHar    G    A        0      0        2 
   3    chr3_4366701   Sample    G    A        0      0        2 
   3    chr3_4366747     AAsi    T    C        0      0        2 
   3    chr3_4366747     AKia    T    C        0      0        2 
   3    chr3_4366747     AOna    T    C        0      0        2 
   3    chr3_4366747     ASom    T    C        0      0        2 
   3    chr3_4366747     HCab    T    C        0      0        2 
   3    chr3_4366747     HPrz    T    C        0      0        2 
   3    chr3_4366747     ZBoe    T    C      0.5      1        2 
   3    chr3_4366747     ZGre    T    C        0      0        2 
   3    chr3_4366747     ZHar    T    C        0      0        2 
   3    chr3_4366747   Sample    T    C        0      0        2 
   3    chr3_4372981     AAsi    C    T        0      0        2 
   3    chr3_4372981     AKia    C    T        1      2        2 
   3    chr3_4372981     AOna    C    T      0.5      1        2 
   3    chr3_4372981     ASom    C    T        0      0        2 
   3    chr3_4372981     HCab    C    T        0      0        2 
   3    chr3_4372981     HPrz    C    T        0      0        2 
   3    chr3_4372981     ZBoe    C    T        0      0        2 
   3    chr3_4372981     ZGre    C    T        0      0        2 
   3    chr3_4372981     ZHar    C    T        0      0        2 
   3    chr3_4372981   Sample    C    T        0      0        2 
   3    chr3_4375288     AAsi    T    C        0      0        2 
   3    chr3_4375288     AKia    T    C        0      0        2 
   3    chr3_4375288     AOna    T    C        0      0        2 
   3    chr3_4375288     ASom    T    C        0      0        2 
   3    chr3_4375288     HCab    T    C        0      0        2 
   3    chr3_4375288     HPrz    T    C        0      0        2 
   3    chr3_4375288     ZBoe    T    C        0      0        2 
   3    chr3_4375288     ZGre    T    C      0.5      1        2 
   3    chr3_4375288     ZHar    T    C        0      0        2 
   3    chr3_4375288   Sample    T    C        0      0        2 
   3    chr3_4377173     AAsi    T    C        0      0        2 
   3    chr3_4377173     AKia    T    C        0      0        2 
   3    chr3_4377173     AOna    T    C        0      0        2 
   3    chr3_4377173     ASom    T    C        0      0        2 
   3    chr3_4377173     HCab    T    C        1      2        2 
   3    chr3_4377173     HPrz    T    C        1      2        2 
   3    chr3_4377173     ZBoe    T    C        0      0        2 
   3    chr3_4377173     ZGre    T    C        0      0        2 
   3    chr3_4377173     ZHar    T    C        0      0        2 
   3    chr3_4377173   Sample    T    C        1      2        2 
   3    chr3_4383136     AAsi    C    T        0      0        2 
   3    chr3_4383136     AKia    C    T        0      0        2 
   3    chr3_4383136     AOna    C    T        0      0        2 
   3    chr3_4383136     ASom    C    T      0.5      1        2 
   3    chr3_4383136     HCab    C    T        0      0        2 
   3    chr3_4383136     HPrz    C    T        0      0        2 
   3    chr3_4383136     ZBoe    C    T        0      0        2 
   3    chr3_4383136     ZGre    C    T        0      0        2 
   3    chr3_4383136     ZHar    C    T        0      0        2 
   3    chr3_4383136   Sample    C    T        0      0        2 
   3    chr3_4385798     AAsi    C    T        0      0        2 
   3    chr3_4385798     AKia    C    T        0      0        2 
   3    chr3_4385798     AOna    C    T      0.5      1        2 
   3    chr3_4385798     ASom    C    T        0      0        2 
   3    chr3_4385798     HCab    C    T        0      0        2 
   3    chr3_4385798     HPrz    C    T        0      0        2 
   3    chr3_4385798     ZBoe    C    T        0      0        2 
   3    chr3_4385798     ZGre    C    T        0      0        2 
   3    chr3_4385798     ZHar    C    T        0      0        2 
   3    chr3_4385798   Sample    C    T        0      0        2 
   3    chr3_4389125     AAsi    C    G        0      0        2 
   3    chr3_4389125     AKia    C    G        0      0        2 
   3    chr3_4389125     AOna    C    G      0.5      1        2 
   3    chr3_4389125     ASom    C    G        0      0        2 
   3    chr3_4389125     HCab    C    G        0      0        2 
   3    chr3_4389125     HPrz    C    G        0      0        2 
   3    chr3_4389125     ZBoe    C    G        0      0        2 
   3    chr3_4389125     ZGre    C    G        0      0        2 
   3    chr3_4389125     ZHar    C    G        0      0        2 
   3    chr3_4389125   Sample    C    G        0      0        2 
   3    chr3_4389951     AAsi    G    A      0.5      1        2 
   3    chr3_4389951     AKia    G    A        0      0        2 
   3    chr3_4389951     AOna    G    A        0      0        2 
   3    chr3_4389951     ASom    G    A      0.5      1        2 
   3    chr3_4389951     HCab    G    A        0      0        2 
   3    chr3_4389951     HPrz    G    A        0      0        2 
   3    chr3_4389951     ZBoe    G    A        0      0        2 
   3    chr3_4389951     ZGre    G    A        0      0        2 
   3    chr3_4389951     ZHar    G    A        0      0        2 
   3    chr3_4389951   Sample    G    A        0      0        2 
   3    chr3_4394182     AAsi    A    T        0      0        2 
   3    chr3_4394182     AKia    A    T        0      0        2 
   3    chr3_4394182     AOna    A    T        0      0        2 
   3    chr3_4394182     ASom    A    T        0      0        2 
   3    chr3_4394182     HCab    A    T        0      0        2 
   3    chr3_4394182     HPrz    A    T        0      0        2 
   3    chr3_4394182     ZBoe    A    T      0.5      1        2 
   3    chr3_4394182     ZGre    A    T        0      0        2 
   3    chr3_4394182     ZHar    A    T        0      0        2 
   3    chr3_4394182   Sample    A    T        0      0        2 
   3    chr3_4394919     AAsi    G    T        0      0        2 
   3    chr3_4394919     AKia    G    T        0      0        2 
   3    chr3_4394919     AOna    G    T        0      0        2 
   3    chr3_4394919     ASom    G    T        0      0        2 
   3    chr3_4394919     HCab    G    T        1      2        2 
   3    chr3_4394919     HPrz    G    T        1      2        2 
   3    chr3_4394919     ZBoe    G    T        0      0        2 
   3    chr3_4394919     ZGre    G    T        0      0        2 
   3    chr3_4394919     ZHar    G    T        0      0        2 
   3    chr3_4394919   Sample    G    T        1      2        2 
   3    chr3_4396182     AAsi    G    T        0      0        2 
   3    chr3_4396182     AKia    G    T        0      0        2 
   3    chr3_4396182     AOna    G    T        0      0        2 
   3    chr3_4396182     ASom    G    T        0      0        2 
   3    chr3_4396182     HCab    G    T        0      0        2 
   3    chr3_4396182     HPrz    G    T        0      0        2 
   3    chr3_4396182     ZBoe    G    T        0      0        2 
   3    chr3_4396182     ZGre    G    T      0.5      1        2 
   3    chr3_4396182     ZHar    G    T        0      0        2 
   3    chr3_4396182   Sample    G    T        0      0        2 
   3    chr3_4398478     AAsi    C    G        1      2        2 
   3    chr3_4398478     AKia    C    G        0      0        2 
   3    chr3_4398478     AOna    C    G        0      0        2 
   3    chr3_4398478     ASom    C    G        0      0        2 
   3    chr3_4398478     HCab    C    G        0      0        2 
   3    chr3_4398478     HPrz    C    G        0      0        2 
   3    chr3_4398478     ZBoe    C    G        0      0        2 
   3    chr3_4398478     ZGre    C    G        0      0        2 
   3    chr3_4398478     ZHar    C    G        0      0        2 
   3    chr3_4398478   Sample    C    G        0      0        2 
   3    chr3_4403367     AAsi    T    C        0      0        2 
   3    chr3_4403367     AKia    T    C        0      0        2 
   3    chr3_4403367     AOna    T    C        0      0        2 
   3    chr3_4403367     ASom    T    C        0      0        2 
   3    chr3_4403367     HCab    T    C        0      0        2 
   3    chr3_4403367     HPrz    T    C        0      0        2 
   3    chr3_4403367     ZBoe    T    C        0      0        2 
   3    chr3_4403367     ZGre    T    C        0      0        2 
   3    chr3_4403367     ZHar    T    C        1      2        2 
   3    chr3_4403367   Sample    T    C        0      0        2 
   3    chr3_4404374     AAsi    T    C        1      2        2 
   3    chr3_4404374     AKia    T    C        0      0        2 
   3    chr3_4404374     AOna    T    C        0      0        2 
   3    chr3_4404374     ASom    T    C        1      2        2 
   3    chr3_4404374     HCab    T    C        0      0        2 
   3    chr3_4404374     HPrz    T    C        0      0        2 
   3    chr3_4404374     ZBoe    T    C        0      0        2 
   3    chr3_4404374     ZGre    T    C        1      2        2 
   3    chr3_4404374     ZHar    T    C      0.5      1        2 
   3    chr3_4404374   Sample    T    C        0      0        2 
   3    chr3_4409943     AAsi    A    G        0      0        2 
   3    chr3_4409943     AKia    A    G        0      0        2 
   3    chr3_4409943     AOna    A    G        0      0        2 
   3    chr3_4409943     ASom    A    G        0      0        2 
   3    chr3_4409943     HCab    A    G        1      2        2 
   3    chr3_4409943     HPrz    A    G        1      2        2 
   3    chr3_4409943     ZBoe    A    G        0      0        2 
   3    chr3_4409943     ZGre    A    G        0      0        2 
   3    chr3_4409943     ZHar    A    G        0      0        2 
   3    chr3_4409943   Sample    A    G        1      2        2 
   3    chr3_4412933     AAsi    T    C        0      0        2 
   3    chr3_4412933     AKia    T    C        0      0        2 
   3    chr3_4412933     AOna    T    C        0      0        2 
   3    chr3_4412933     ASom    T    C        0      0        2 
   3    chr3_4412933     HCab    T    C        1      2        2 
   3    chr3_4412933     HPrz    T    C      0.5      1        2 
   3    chr3_4412933     ZBoe    T    C        0      0        2 
   3    chr3_4412933     ZGre    T    C        0      0        2 
   3    chr3_4412933     ZHar    T    C        0      0        2 
   3    chr3_4412933   Sample    T    C        1      2        2 
   3    chr3_4420724     AAsi    T    G        0      0        2 
   3    chr3_4420724     AKia    T    G        0      0        2 
   3    chr3_4420724     AOna    T    G        1      2        2 
   3    chr3_4420724     ASom    T    G        0      0        2 
   3    chr3_4420724     HCab    T    G        0      0        2 
   3    chr3_4420724     HPrz    T    G        0      0        2 
   3    chr3_4420724     ZBoe    T    G        0      0        2 
   3    chr3_4420724     ZGre    T    G        0      0        2 
   3    chr3_4420724     ZHar    T    G        0      0        2 
   3    chr3_4420724   Sample    T    G        0      0        2 
   3    chr3_4422067     AAsi    T    C        0      0        2 
   3    chr3_4422067     AKia    T    C        0      0        2 
   3    chr3_4422067     AOna    T    C        0      0        2 
   3    chr3_4422067     ASom    T    C        0      0        2 
   3    chr3_4422067     HCab    T    C        0      0        2 
   3    chr3_4422067     HPrz    T    C        0      0        2 
   3    chr3_4422067     ZBoe    T    C        0      0        2 
   3    chr3_4422067     ZGre    T    C        0      0        2 
   3    chr3_4422067     ZHar    T    C      0.5      1        2 
   3    chr3_4422067   Sample    T    C        0      0        2 
   3    chr3_4427678     AAsi    G    C        0      0        2 
   3    chr3_4427678     AKia    G    C        0      0        2 
   3    chr3_4427678     AOna    G    C        0      0        2 
   3    chr3_4427678     ASom    G    C        0      0        2 
   3    chr3_4427678     HCab    G    C        0      0        2 
   3    chr3_4427678     HPrz    G    C        0      0        2 
   3    chr3_4427678     ZBoe    G    C      0.5      1        2 
   3    chr3_4427678     ZGre    G    C        1      2        2 
   3    chr3_4427678     ZHar    G    C        1      2        2 
   3    chr3_4427678   Sample    G    C        0      0        2 
   3    chr3_4428846     AAsi    G    A        0      0        2 
   3    chr3_4428846     AKia    G    A        0      0        2 
   3    chr3_4428846     AOna    G    A        0      0        2 
   3    chr3_4428846     ASom    G    A        0      0        2 
   3    chr3_4428846     HCab    G    A      0.5      1        2 
   3    chr3_4428846     HPrz    G    A      0.5      1        2 
   3    chr3_4428846     ZBoe    G    A        0      0        2 
   3    chr3_4428846     ZGre    G    A        0      0        2 
   3    chr3_4428846     ZHar    G    A        0      0        2 
   3    chr3_4428846   Sample    G    A        1      2        2 
   3    chr3_4428874     AAsi    A    G        0      0        2 
   3    chr3_4428874     AKia    A    G        0      0        2 
   3    chr3_4428874     AOna    A    G        0      0        2 
   3    chr3_4428874     ASom    A    G        0      0        2 
   3    chr3_4428874     HCab    A    G        0      0        2 
   3    chr3_4428874     HPrz    A    G        0      0        2 
   3    chr3_4428874     ZBoe    A    G        0      0        2 
   3    chr3_4428874     ZGre    A    G        0      0        2 
   3    chr3_4428874     ZHar    A    G      0.5      1        2 
   3    chr3_4428874   Sample    A    G        0      0        2 
   3    chr3_4431503     AAsi    A    C        0      0        2 
   3    chr3_4431503     AKia    A    C        0      0        2 
   3    chr3_4431503     AOna    A    C        0      0        2 
   3    chr3_4431503     ASom    A    C        0      0        2 
   3    chr3_4431503     HCab    A    C        0      0        2 
   3    chr3_4431503     HPrz    A    C        0      0        2 
   3    chr3_4431503     ZBoe    A    C      0.5      1        2 
   3    chr3_4431503     ZGre    A    C        0      0        2 
   3    chr3_4431503     ZHar    A    C        0      0        2 
   3    chr3_4431503   Sample    A    C        0      0        2 
   3    chr3_4440312     AAsi    G    A        0      0        2 
   3    chr3_4440312     AKia    G    A        1      2        2 
   3    chr3_4440312     AOna    G    A      0.5      1        2 
   3    chr3_4440312     ASom    G    A        0      0        2 
   3    chr3_4440312     HCab    G    A        0      0        2 
   3    chr3_4440312     HPrz    G    A        0      0        2 
   3    chr3_4440312     ZBoe    G    A        0      0        2 
   3    chr3_4440312     ZGre    G    A        0      0        2 
   3    chr3_4440312     ZHar    G    A        0      0        2 
   3    chr3_4440312   Sample    G    A        0      0        2 
   3    chr3_4440632     AAsi    G    A        0      0        2 
   3    chr3_4440632     AKia    G    A        0      0        2 
   3    chr3_4440632     AOna    G    A        0      0        2 
   3    chr3_4440632     ASom    G    A        0      0        2 
   3    chr3_4440632     HCab    G    A        0      0        2 
   3    chr3_4440632     HPrz    G    A        0      0        2 
   3    chr3_4440632     ZBoe    G    A      0.5      1        2 
   3    chr3_4440632     ZGre    G    A        0      0        2 
   3    chr3_4440632     ZHar    G    A        0      0        2 
   3    chr3_4440632   Sample    G    A        0      0        2 
   3    chr3_4442442     AAsi    G    A        0      0        2 
   3    chr3_4442442     AKia    G    A        0      0        2 
   3    chr3_4442442     AOna    G    A        0      0        2 
   3    chr3_4442442     ASom    G    A        0      0        2 
   3    chr3_4442442     HCab    G    A        0      0        2 
   3    chr3_4442442     HPrz    G    A        0      0        2 
   3    chr3_4442442     ZBoe    G    A        0      0        2 
   3    chr3_4442442     ZGre    G    A        0      0        2 
   3    chr3_4442442     ZHar    G    A        1      2        2 
   3    chr3_4442442   Sample    G    A        0      0        2 
   3    chr3_4449205     AAsi    T    C        0      0        2 
   3    chr3_4449205     AKia    T    C        0      0        2 
   3    chr3_4449205     AOna    T    C      0.5      1        2 
   3    chr3_4449205     ASom    T    C        0      0        2 
   3    chr3_4449205     HCab    T    C        0      0        2 
   3    chr3_4449205     HPrz    T    C        0      0        2 
   3    chr3_4449205     ZBoe    T    C        0      0        2 
   3    chr3_4449205     ZGre    T    C        0      0        2 
   3    chr3_4449205     ZHar    T    C        0      0        2 
   3    chr3_4449205   Sample    T    C        0      0        2 
   3    chr3_4452080     AAsi    G    C        0      0        2 
   3    chr3_4452080     AKia    G    C        1      2        2 
   3    chr3_4452080     AOna    G    C      0.5      1        2 
   3    chr3_4452080     ASom    G    C        0      0        2 
   3    chr3_4452080     HCab    G    C        0      0        2 
   3    chr3_4452080     HPrz    G    C        0      0        2 
   3    chr3_4452080     ZBoe    G    C        0      0        2 
   3    chr3_4452080     ZGre    G    C        0      0        2 
   3    chr3_4452080     ZHar    G    C        0      0        2 
   3    chr3_4452080   Sample    G    C        0      0        2 
   3    chr3_4452220     AAsi    C    A        0      0        2 
   3    chr3_4452220     AKia    C    A        0      0        2 
   3    chr3_4452220     AOna    C    A        0      0        2 
   3    chr3_4452220     ASom    C    A        0      0        2 
   3    chr3_4452220     HCab    C    A        0      0        2 
   3    chr3_4452220     HPrz    C    A        0      0        2 
   3    chr3_4452220     ZBoe    C    A      0.5      1        2 
   3    chr3_4452220     ZGre    C    A        0      0        2 
   3    chr3_4452220     ZHar    C    A        0      0        2 
   3    chr3_4452220   Sample    C    A        0      0        2 
   3    chr3_4463182     AAsi    G    A      0.5      1        2 
   3    chr3_4463182     AKia    G    A        0      0        2 
   3    chr3_4463182     AOna    G    A        0      0        2 
   3    chr3_4463182     ASom    G    A        0      0        2 
   3    chr3_4463182     HCab    G    A        0      0        2 
   3    chr3_4463182     HPrz    G    A        0      0        2 
   3    chr3_4463182     ZBoe    G    A        0      0        2 
   3    chr3_4463182     ZGre    G    A        0      0        2 
   3    chr3_4463182     ZHar    G    A        0      0        2 
   3    chr3_4463182   Sample    G    A        0      0        2 
   3    chr3_4475563     AAsi    C    A      0.5      1        2 
   3    chr3_4475563     AKia    C    A        0      0        2 
   3    chr3_4475563     AOna    C    A        0      0        2 
   3    chr3_4475563     ASom    C    A        0      0        2 
   3    chr3_4475563     HCab    C    A        0      0        2 
   3    chr3_4475563     HPrz    C    A        0      0        2 
   3    chr3_4475563     ZBoe    C    A        0      0        2 
   3    chr3_4475563     ZGre    C    A        0      0        2 
   3    chr3_4475563     ZHar    C    A        0      0        2 
   3    chr3_4475563   Sample    C    A        0      0        2 
   3    chr3_4490104     AAsi    G    C        0      0        2 
   3    chr3_4490104     AKia    G    C        0      0        2 
   3    chr3_4490104     AOna    G    C        0      0        2 
   3    chr3_4490104     ASom    G    C        0      0        2 
   3    chr3_4490104     HCab    G    C        1      2        2 
   3    chr3_4490104     HPrz    G    C        1      2        2 
   3    chr3_4490104     ZBoe    G    C        0      0        2 
   3    chr3_4490104     ZGre    G    C        0      0        2 
   3    chr3_4490104     ZHar    G    C        0      0        2 
   3    chr3_4490104   Sample    G    C        1      2        2 
   3    chr3_4491337     AAsi    A    G        0      0        2 
   3    chr3_4491337     AKia    A    G        0      0        2 
   3    chr3_4491337     AOna    A    G        0      0        2 
   3    chr3_4491337     ASom    A    G        0      0        2 
   3    chr3_4491337     HCab    A    G        1      2        2 
   3    chr3_4491337     HPrz    A    G        1      2        2 
   3    chr3_4491337     ZBoe    A    G        0      0        2 
   3    chr3_4491337     ZGre    A    G        0      0        2 
   3    chr3_4491337     ZHar    A    G        0      0        2 
   3    chr3_4491337   Sample    A    G        1      2        2 
   3    chr3_4493655     AAsi    G    A        0      0        2 
   3    chr3_4493655     AKia    G    A        1      2        2 
   3    chr3_4493655     AOna    G    A        0      0        2 
   3    chr3_4493655     ASom    G    A        0      0        2 
   3    chr3_4493655     HCab    G    A        0      0        2 
   3    chr3_4493655     HPrz    G    A        0      0        2 
   3    chr3_4493655     ZBoe    G    A        0      0        2 
   3    chr3_4493655     ZGre    G    A        0      0        2 
   3    chr3_4493655     ZHar    G    A        0      0        2 
   3    chr3_4493655   Sample    G    A        0      0        2 
   3    chr3_4494420     AAsi    T    C        0      0        2 
   3    chr3_4494420     AKia    T    C        0      0        2 
   3    chr3_4494420     AOna    T    C        0      0        2 
   3    chr3_4494420     ASom    T    C        0      0        2 
   3    chr3_4494420     HCab    T    C        0      0        2 
   3    chr3_4494420     HPrz    T    C        0      0        2 
   3    chr3_4494420     ZBoe    T    C        0      0        2 
   3    chr3_4494420     ZGre    T    C        0      0        2 
   3    chr3_4494420     ZHar    T    C        1      2        2 
   3    chr3_4494420   Sample    T    C        0      0        2 
   3    chr3_4499909     AAsi    T    C        0      0        2 
   3    chr3_4499909     AKia    T    C        0      0        2 
   3    chr3_4499909     AOna    T    C        0      0        2 
   3    chr3_4499909     ASom    T    C      0.5      1        2 
   3    chr3_4499909     HCab    T    C        0      0        2 
   3    chr3_4499909     HPrz    T    C        0      0        2 
   3    chr3_4499909     ZBoe    T    C        0      0        2 
   3    chr3_4499909     ZGre    T    C        0      0        2 
   3    chr3_4499909     ZHar    T    C        0      0        2 
   3    chr3_4499909   Sample    T    C        0      0        2 
   3    chr3_4500850     AAsi    G    A        0      0        2 
   3    chr3_4500850     AKia    G    A        0      0        2 
   3    chr3_4500850     AOna    G    A        0      0        2 
   3    chr3_4500850     ASom    G    A        0      0        2 
   3    chr3_4500850     HCab    G    A        1      2        2 
   3    chr3_4500850     HPrz    G    A        1      2        2 
   3    chr3_4500850     ZBoe    G    A        0      0        2 
   3    chr3_4500850     ZGre    G    A        0      0        2 
   3    chr3_4500850     ZHar    G    A        0      0        2 
   3    chr3_4500850   Sample    G    A        1      2        2 
   3    chr3_4501150     AAsi    C    T        0      0        2 
   3    chr3_4501150     AKia    C    T        0      0        2 
   3    chr3_4501150     AOna    C    T        0      0        2 
   3    chr3_4501150     ASom    C    T        0      0        2 
   3    chr3_4501150     HCab    C    T      0.5      1        2 
   3    chr3_4501150     HPrz    C    T        1      2        2 
   3    chr3_4501150     ZBoe    C    T        0      0        2 
   3    chr3_4501150     ZGre    C    T        0      0        2 
   3    chr3_4501150     ZHar    C    T        0      0        2 
   3    chr3_4501150   Sample    C    T        1      2        2 
   3    chr3_4516232     AAsi    G    C        1      2        2 
   3    chr3_4516232     AKia    G    C        0      0        2 
   3    chr3_4516232     AOna    G    C        0      0        2 
   3    chr3_4516232     ASom    G    C        1      2        2 
   3    chr3_4516232     HCab    G    C        0      0        2 
   3    chr3_4516232     HPrz    G    C        0      0        2 
   3    chr3_4516232     ZBoe    G    C        0      0        2 
   3    chr3_4516232     ZGre    G    C        0      0        2 
   3    chr3_4516232     ZHar    G    C        0      0        2 
   3    chr3_4516232   Sample    G    C        0      0        2 
   3    chr3_4522200     AAsi    C    T        0      0        2 
   3    chr3_4522200     AKia    C    T        0      0        2 
   3    chr3_4522200     AOna    C    T        0      0        2 
   3    chr3_4522200     ASom    C    T        0      0        2 
   3    chr3_4522200     HCab    C    T        0      0        2 
   3    chr3_4522200     HPrz    C    T      0.5      1        2 
   3    chr3_4522200     ZBoe    C    T        0      0        2 
   3    chr3_4522200     ZGre    C    T        0      0        2 
   3    chr3_4522200     ZHar    C    T        0      0        2 
   3    chr3_4522200   Sample    C    T        0      0        2 
   3    chr3_4524519     AAsi    C    T        0      0        2 
   3    chr3_4524519     AKia    C    T        0      0        2 
   3    chr3_4524519     AOna    C    T        0      0        2 
   3    chr3_4524519     ASom    C    T        0      0        2 
   3    chr3_4524519     HCab    C    T        1      2        2 
   3    chr3_4524519     HPrz    C    T        1      2        2 
   3    chr3_4524519     ZBoe    C    T        0      0        2 
   3    chr3_4524519     ZGre    C    T        0      0        2 
   3    chr3_4524519     ZHar    C    T        0      0        2 
   3    chr3_4524519   Sample    C    T        1      2        2 
   3    chr3_4530451     AAsi    C    T        0      0        2 
   3    chr3_4530451     AKia    C    T        0      0        2 
   3    chr3_4530451     AOna    C    T      0.5      1        2 
   3    chr3_4530451     ASom    C    T        0      0        2 
   3    chr3_4530451     HCab    C    T        0      0        2 
   3    chr3_4530451     HPrz    C    T        0      0        2 
   3    chr3_4530451     ZBoe    C    T        0      0        2 
   3    chr3_4530451     ZGre    C    T        0      0        2 
   3    chr3_4530451     ZHar    C    T        0      0        2 
   3    chr3_4530451   Sample    C    T        0      0        2 
   3    chr3_4533525     AAsi    A    G        0      0        2 
   3    chr3_4533525     AKia    A    G        0      0        2 
   3    chr3_4533525     AOna    A    G      0.5      1        2 
   3    chr3_4533525     ASom    A    G        0      0        2 
   3    chr3_4533525     HCab    A    G        0      0        2 
   3    chr3_4533525     HPrz    A    G        0      0        2 
   3    chr3_4533525     ZBoe    A    G        0      0        2 
   3    chr3_4533525     ZGre    A    G        0      0        2 
   3    chr3_4533525     ZHar    A    G        0      0        2 
   3    chr3_4533525   Sample    A    G        0      0        2 
   3    chr3_4534456     AAsi    A    G        0      0        2 
   3    chr3_4534456     AKia    A    G        0      0        2 
   3    chr3_4534456     AOna    A    G        0      0        2 
   3    chr3_4534456     ASom    A    G        0      0        2 
   3    chr3_4534456     HCab    A    G        0      0        2 
   3    chr3_4534456     HPrz    A    G        0      0        2 
   3    chr3_4534456     ZBoe    A    G        0      0        2 
   3    chr3_4534456     ZGre    A    G      0.5      1        2 
   3    chr3_4534456     ZHar    A    G        0      0        2 
   3    chr3_4534456   Sample    A    G        0      0        2 
   3    chr3_4537228     AAsi    C    T        0      0        2 
   3    chr3_4537228     AKia    C    T        0      0        2 
   3    chr3_4537228     AOna    C    T        0      0        2 
   3    chr3_4537228     ASom    C    T        0      0        2 
   3    chr3_4537228     HCab    C    T        0      0        2 
   3    chr3_4537228     HPrz    C    T        0      0        2 
   3    chr3_4537228     ZBoe    C    T        0      0        2 
   3    chr3_4537228     ZGre    C    T      0.5      1        2 
   3    chr3_4537228     ZHar    C    T        0      0        2 
   3    chr3_4537228   Sample    C    T        0      0        2 
   3    chr3_4537583     AAsi    C    A        0      0        2 
   3    chr3_4537583     AKia    C    A        0      0        2 
   3    chr3_4537583     AOna    C    A        0      0        2 
   3    chr3_4537583     ASom    C    A        0      0        2 
   3    chr3_4537583     HCab    C    A        1      2        2 
   3    chr3_4537583     HPrz    C    A        1      2        2 
   3    chr3_4537583     ZBoe    C    A        0      0        2 
   3    chr3_4537583     ZGre    C    A        0      0        2 
   3    chr3_4537583     ZHar    C    A        0      0        2 
   3    chr3_4537583   Sample    C    A        1      2        2 
   3    chr3_4547367     AAsi    G    A        0      0        2 
   3    chr3_4547367     AKia    G    A        0      0        2 
   3    chr3_4547367     AOna    G    A        0      0        2 
   3    chr3_4547367     ASom    G    A        0      0        2 
   3    chr3_4547367     HCab    G    A        1      2        2 
   3    chr3_4547367     HPrz    G    A        1      2        2 
   3    chr3_4547367     ZBoe    G    A        0      0        2 
   3    chr3_4547367     ZGre    G    A        0      0        2 
   3    chr3_4547367     ZHar    G    A        0      0        2 
   3    chr3_4547367   Sample    G    A        1      2        2 
   3    chr3_4550488     AAsi    C    G        0      0        2 
   3    chr3_4550488     AKia    C    G        1      2        2 
   3    chr3_4550488     AOna    C    G        0      0        2 
   3    chr3_4550488     ASom    C    G        0      0        2 
   3    chr3_4550488     HCab    C    G        0      0        2 
   3    chr3_4550488     HPrz    C    G        0      0        2 
   3    chr3_4550488     ZBoe    C    G        0      0        2 
   3    chr3_4550488     ZGre    C    G        0      0        2 
   3    chr3_4550488     ZHar    C    G        0      0        2 
   3    chr3_4550488   Sample    C    G        0      0        2 
   3    chr3_4563460     AAsi    A    G        0      0        2 
   3    chr3_4563460     AKia    A    G        0      0        2 
   3    chr3_4563460     AOna    A    G        0      0        2 
   3    chr3_4563460     ASom    A    G        0      0        2 
   3    chr3_4563460     HCab    A    G        1      2        2 
   3    chr3_4563460     HPrz    A    G        1      2        2 
   3    chr3_4563460     ZBoe    A    G        0      0        2 
   3    chr3_4563460     ZGre    A    G        0      0        2 
   3    chr3_4563460     ZHar    A    G        0      0        2 
   3    chr3_4563460   Sample    A    G        1      2        2 
   3    chr3_4563493     AAsi    C    G        0      0        2 
   3    chr3_4563493     AKia    C    G        0      0        2 
   3    chr3_4563493     AOna    C    G        0      0        2 
   3    chr3_4563493     ASom    C    G        0      0        2 
   3    chr3_4563493     HCab    C    G        0      0        2 
   3    chr3_4563493     HPrz    C    G      0.5      1        2 
   3    chr3_4563493     ZBoe    C    G        0      0        2 
   3    chr3_4563493     ZGre    C    G        0      0        2 
   3    chr3_4563493     ZHar    C    G        0      0        2 
   3    chr3_4563493   Sample    C    G        0      0        2 
   3    chr3_4582256     AAsi    G    T        0      0        2 
   3    chr3_4582256     AKia    G    T        0      0        2 
   3    chr3_4582256     AOna    G    T        0      0        2 
   3    chr3_4582256     ASom    G    T        0      0        2 
   3    chr3_4582256     HCab    G    T        0      0        2 
   3    chr3_4582256     HPrz    G    T        0      0        2 
   3    chr3_4582256     ZBoe    G    T        0      0        2 
   3    chr3_4582256     ZGre    G    T        0      0        2 
   3    chr3_4582256     ZHar    G    T        1      2        2 
   3    chr3_4582256   Sample    G    T        0      0        2 
   3    chr3_4585752     AAsi    T    C        0      0        2 
   3    chr3_4585752     AKia    T    C        0      0        2 
   3    chr3_4585752     AOna    T    C        0      0        2 
   3    chr3_4585752     ASom    T    C        0      0        2 
   3    chr3_4585752     HCab    T    C        0      0        2 
   3    chr3_4585752     HPrz    T    C        0      0        2 
   3    chr3_4585752     ZBoe    T    C        0      0        2 
   3    chr3_4585752     ZGre    T    C        0      0        2 
   3    chr3_4585752     ZHar    T    C        1      2        2 
   3    chr3_4585752   Sample    T    C        0      0        2 
   3    chr3_4586475     AAsi    T    C        0      0        2 
   3    chr3_4586475     AKia    T    C        0      0        2 
   3    chr3_4586475     AOna    T    C        0      0        2 
   3    chr3_4586475     ASom    T    C        0      0        2 
   3    chr3_4586475     HCab    T    C        0      0        2 
   3    chr3_4586475     HPrz    T    C        0      0        2 
   3    chr3_4586475     ZBoe    T    C        1      2        2 
   3    chr3_4586475     ZGre    T    C        0      0        2 
   3    chr3_4586475     ZHar    T    C        0      0        2 
   3    chr3_4586475   Sample    T    C        0      0        2 
   3    chr3_4588103     AAsi    T    C        1      2        2 
   3    chr3_4588103     AKia    T    C        0      0        2 
   3    chr3_4588103     AOna    T    C        0      0        2 
   3    chr3_4588103     ASom    T    C        1      2        2 
   3    chr3_4588103     HCab    T    C        0      0        2 
   3    chr3_4588103     HPrz    T    C        0      0        2 
   3    chr3_4588103     ZBoe    T    C        0      0        2 
   3    chr3_4588103     ZGre    T    C        0      0        2 
   3    chr3_4588103     ZHar    T    C        0      0        2 
   3    chr3_4588103   Sample    T    C        0      0        2 
   3    chr3_4589951     AAsi    C    T        0      0        2 
   3    chr3_4589951     AKia    C    T        0      0        2 
   3    chr3_4589951     AOna    C    T        0      0        2 
   3    chr3_4589951     ASom    C    T        0      0        2 
   3    chr3_4589951     HCab    C    T        1      2        2 
   3    chr3_4589951     HPrz    C    T        1      2        2 
   3    chr3_4589951     ZBoe    C    T        0      0        2 
   3    chr3_4589951     ZGre    C    T        0      0        2 
   3    chr3_4589951     ZHar    C    T        0      0        2 
   3    chr3_4589951   Sample    C    T        1      2        2 
   3    chr3_4592687     AAsi    G    T        0      0        2 
   3    chr3_4592687     AKia    G    T        1      2        2 
   3    chr3_4592687     AOna    G    T      0.5      1        2 
   3    chr3_4592687     ASom    G    T        0      0        2 
   3    chr3_4592687     HCab    G    T        0      0        2 
   3    chr3_4592687     HPrz    G    T        0      0        2 
   3    chr3_4592687     ZBoe    G    T        0      0        2 
   3    chr3_4592687     ZGre    G    T        0      0        2 
   3    chr3_4592687     ZHar    G    T        0      0        2 
   3    chr3_4592687   Sample    G    T        0      0        2 
   3    chr3_4593313     AAsi    C    T        0      0        2 
   3    chr3_4593313     AKia    C    T        0      0        2 
   3    chr3_4593313     AOna    C    T        0      0        2 
   3    chr3_4593313     ASom    C    T        0      0        2 
   3    chr3_4593313     HCab    C    T        1      2        2 
   3    chr3_4593313     HPrz    C    T        1      2        2 
   3    chr3_4593313     ZBoe    C    T        0      0        2 
   3    chr3_4593313     ZGre    C    T        0      0        2 
   3    chr3_4593313     ZHar    C    T        0      0        2 
   3    chr3_4593313   Sample    C    T        1      2        2 
   3    chr3_4594576     AAsi    A    C        0      0        2 
   3    chr3_4594576     AKia    A    C        0      0        2 
   3    chr3_4594576     AOna    A    C        0      0        2 
   3    chr3_4594576     ASom    A    C        0      0        2 
   3    chr3_4594576     HCab    A    C      0.5      1        2 
   3    chr3_4594576     HPrz    A    C        0      0        2 
   3    chr3_4594576     ZBoe    A    C        0      0        2 
   3    chr3_4594576     ZGre    A    C        0      0        2 
   3    chr3_4594576     ZHar    A    C        0      0        2 
   3    chr3_4594576   Sample    A    C        0      0        2 
   3    chr3_4598484     AAsi    T    G        0      0        2 
   3    chr3_4598484     AKia    T    G        1      2        2 
   3    chr3_4598484     AOna    T    G        0      0        2 
   3    chr3_4598484     ASom    T    G        0      0        2 
   3    chr3_4598484     HCab    T    G        0      0        2 
   3    chr3_4598484     HPrz    T    G        0      0        2 
   3    chr3_4598484     ZBoe    T    G        0      0        2 
   3    chr3_4598484     ZGre    T    G        0      0        2 
   3    chr3_4598484     ZHar    T    G        0      0        2 
   3    chr3_4598484   Sample    T    G        0      0        2 
   3    chr3_4598745     AAsi    T    C        0      0        2 
   3    chr3_4598745     AKia    T    C        0      0        2 
   3    chr3_4598745     AOna    T    C        0      0        2 
   3    chr3_4598745     ASom    T    C        0      0        2 
   3    chr3_4598745     HCab    T    C        0      0        2 
   3    chr3_4598745     HPrz    T    C        0      0        2 
   3    chr3_4598745     ZBoe    T    C        0      0        2 
   3    chr3_4598745     ZGre    T    C        0      0        2 
   3    chr3_4598745     ZHar    T    C        1      2        2 
   3    chr3_4598745   Sample    T    C        0      0        2 
   3    chr3_4609233     AAsi    C    G        0      0        2 
   3    chr3_4609233     AKia    C    G        0      0        2 
   3    chr3_4609233     AOna    C    G        0      0        2 
   3    chr3_4609233     ASom    C    G        0      0        2 
   3    chr3_4609233     HCab    C    G        1      2        2 
   3    chr3_4609233     HPrz    C    G        1      2        2 
   3    chr3_4609233     ZBoe    C    G        0      0        2 
   3    chr3_4609233     ZGre    C    G        0      0        2 
   3    chr3_4609233     ZHar    C    G        0      0        2 
   3    chr3_4609233   Sample    C    G        1      2        2 
   3    chr3_4610435     AAsi    A    T        0      0        2 
   3    chr3_4610435     AKia    A    T        0      0        2 
   3    chr3_4610435     AOna    A    T        0      0        2 
   3    chr3_4610435     ASom    A    T        0      0        2 
   3    chr3_4610435     HCab    A    T        0      0        2 
   3    chr3_4610435     HPrz    A    T        0      0        2 
   3    chr3_4610435     ZBoe    A    T        0      0        2 
   3    chr3_4610435     ZGre    A    T        0      0        2 
   3    chr3_4610435     ZHar    A    T        1      2        2 
   3    chr3_4610435   Sample    A    T        0      0        2 
   3    chr3_4612103     AAsi    G    A        0      0        2 
   3    chr3_4612103     AKia    G    A        0      0        2 
   3    chr3_4612103     AOna    G    A        0      0        2 
   3    chr3_4612103     ASom    G    A        0      0        2 
   3    chr3_4612103     HCab    G    A        1      2        2 
   3    chr3_4612103     HPrz    G    A        1      2        2 
   3    chr3_4612103     ZBoe    G    A        0      0        2 
   3    chr3_4612103     ZGre    G    A        0      0        2 
   3    chr3_4612103     ZHar    G    A        0      0        2 
   3    chr3_4612103   Sample    G    A        1      2        2 
   3    chr3_4612660     AAsi    C    G        0      0        2 
   3    chr3_4612660     AKia    C    G        0      0        2 
   3    chr3_4612660     AOna    C    G        0      0        2 
   3    chr3_4612660     ASom    C    G        0      0        2 
   3    chr3_4612660     HCab    C    G        0      0        2 
   3    chr3_4612660     HPrz    C    G        0      0        2 
   3    chr3_4612660     ZBoe    C    G      0.5      1        2 
   3    chr3_4612660     ZGre    C    G        0      0        2 
   3    chr3_4612660     ZHar    C    G        0      0        2 
   3    chr3_4612660   Sample    C    G        0      0        2 
   3    chr3_4613574     AAsi    T    G        0      0        2 
   3    chr3_4613574     AKia    T    G        0      0        2 
   3    chr3_4613574     AOna    T    G      0.5      1        2 
   3    chr3_4613574     ASom    T    G        0      0        2 
   3    chr3_4613574     HCab    T    G        0      0        2 
   3    chr3_4613574     HPrz    T    G        0      0        2 
   3    chr3_4613574     ZBoe    T    G        0      0        2 
   3    chr3_4613574     ZGre    T    G        0      0        2 
   3    chr3_4613574     ZHar    T    G        0      0        2 
   3    chr3_4613574   Sample    T    G        0      0        2 
   3    chr3_4615714     AAsi    C    T        0      0        2 
   3    chr3_4615714     AKia    C    T        0      0        2 
   3    chr3_4615714     AOna    C    T        0      0        2 
   3    chr3_4615714     ASom    C    T        0      0        2 
   3    chr3_4615714     HCab    C    T        1      2        2 
   3    chr3_4615714     HPrz    C    T        1      2        2 
   3    chr3_4615714     ZBoe    C    T        0      0        2 
   3    chr3_4615714     ZGre    C    T        0      0        2 
   3    chr3_4615714     ZHar    C    T        0      0        2 
   3    chr3_4615714   Sample    C    T        1      2        2 
   3    chr3_4616917     AAsi    T    C        0      0        2 
   3    chr3_4616917     AKia    T    C        0      0        2 
   3    chr3_4616917     AOna    T    C        0      0        2 
   3    chr3_4616917     ASom    T    C        0      0        2 
   3    chr3_4616917     HCab    T    C        0      0        2 
   3    chr3_4616917     HPrz    T    C        0      0        2 
   3    chr3_4616917     ZBoe    T    C      0.5      1        2 
   3    chr3_4616917     ZGre    T    C        0      0        2 
   3    chr3_4616917     ZHar    T    C        0      0        2 
   3    chr3_4616917   Sample    T    C        0      0        2 
   3    chr3_4620645     AAsi    C    T        0      0        2 
   3    chr3_4620645     AKia    C    T        0      0        2 
   3    chr3_4620645     AOna    C    T        1      2        2 
   3    chr3_4620645     ASom    C    T        0      0        2 
   3    chr3_4620645     HCab    C    T        0      0        2 
   3    chr3_4620645     HPrz    C    T        0      0        2 
   3    chr3_4620645     ZBoe    C    T        0      0        2 
   3    chr3_4620645     ZGre    C    T        0      0        2 
   3    chr3_4620645     ZHar    C    T        0      0        2 
   3    chr3_4620645   Sample    C    T        0      0        2 
   3    chr3_4624111     AAsi    A    G      0.5      1        2 
   3    chr3_4624111     AKia    A    G        0      0        2 
   3    chr3_4624111     AOna    A    G        0      0        2 
   3    chr3_4624111     ASom    A    G        0      0        2 
   3    chr3_4624111     HCab    A    G        0      0        2 
   3    chr3_4624111     HPrz    A    G        0      0        2 
   3    chr3_4624111     ZBoe    A    G        0      0        2 
   3    chr3_4624111     ZGre    A    G        0      0        2 
   3    chr3_4624111     ZHar    A    G        0      0        2 
   3    chr3_4624111   Sample    A    G        0      0        2 
   3    chr3_4628842     AAsi    G    A        1      2        2 
   3    chr3_4628842     AKia    G    A        0      0        2 
   3    chr3_4628842     AOna    G    A        0      0        2 
   3    chr3_4628842     ASom    G    A        0      0        2 
   3    chr3_4628842     HCab    G    A        0      0        2 
   3    chr3_4628842     HPrz    G    A        0      0        2 
   3    chr3_4628842     ZBoe    G    A        0      0        2 
   3    chr3_4628842     ZGre    G    A        0      0        2 
   3    chr3_4628842     ZHar    G    A        0      0        2 
   3    chr3_4628842   Sample    G    A        0      0        2 
   3    chr3_4629336     AAsi    T    C        0      0        2 
   3    chr3_4629336     AKia    T    C        0      0        2 
   3    chr3_4629336     AOna    T    C        0      0        2 
   3    chr3_4629336     ASom    T    C        0      0        2 
   3    chr3_4629336     HCab    T    C        0      0        2 
   3    chr3_4629336     HPrz    T    C      0.5      1        2 
   3    chr3_4629336     ZBoe    T    C        0      0        2 
   3    chr3_4629336     ZGre    T    C        0      0        2 
   3    chr3_4629336     ZHar    T    C        0      0        2 
   3    chr3_4629336   Sample    T    C        0      0        2 
   3    chr3_4630593     AAsi    A    C      0.5      1        2 
   3    chr3_4630593     AKia    A    C        0      0        2 
   3    chr3_4630593     AOna    A    C        0      0        2 
   3    chr3_4630593     ASom    A    C        0      0        2 
   3    chr3_4630593     HCab    A    C        0      0        2 
   3    chr3_4630593     HPrz    A    C        0      0        2 
   3    chr3_4630593     ZBoe    A    C        0      0        2 
   3    chr3_4630593     ZGre    A    C        0      0        2 
   3    chr3_4630593     ZHar    A    C        0      0        2 
   3    chr3_4630593   Sample    A    C        0      0        2 
   3    chr3_4631748     AAsi    A    C        0      0        2 
   3    chr3_4631748     AKia    A    C        0      0        2 
   3    chr3_4631748     AOna    A    C        0      0        2 
   3    chr3_4631748     ASom    A    C        0      0        2 
   3    chr3_4631748     HCab    A    C        1      2        2 
   3    chr3_4631748     HPrz    A    C        1      2        2 
   3    chr3_4631748     ZBoe    A    C        0      0        2 
   3    chr3_4631748     ZGre    A    C        0      0        2 
   3    chr3_4631748     ZHar    A    C        0      0        2 
   3    chr3_4631748   Sample    A    C        1      2        2 
   3    chr3_4636851     AAsi    C    T        0      0        2 
   3    chr3_4636851     AKia    C    T        0      0        2 
   3    chr3_4636851     AOna    C    T        0      0        2 
   3    chr3_4636851     ASom    C    T        0      0        2 
   3    chr3_4636851     HCab    C    T        0      0        2 
   3    chr3_4636851     HPrz    C    T        0      0        2 
   3    chr3_4636851     ZBoe    C    T        0      0        2 
   3    chr3_4636851     ZGre    C    T        1      2        2 
   3    chr3_4636851     ZHar    C    T        0      0        2 
   3    chr3_4636851   Sample    C    T        0      0        2 
   3    chr3_4638227     AAsi    C    T        0      0        2 
   3    chr3_4638227     AKia    C    T        0      0        2 
   3    chr3_4638227     AOna    C    T        0      0        2 
   3    chr3_4638227     ASom    C    T        0      0        2 
   3    chr3_4638227     HCab    C    T        0      0        2 
   3    chr3_4638227     HPrz    C    T        0      0        2 
   3    chr3_4638227     ZBoe    C    T        0      0        2 
   3    chr3_4638227     ZGre    C    T        0      0        2 
   3    chr3_4638227     ZHar    C    T        1      2        2 
   3    chr3_4638227   Sample    C    T        0      0        2 
   3    chr3_4641747     AAsi    A    T        0      0        2 
   3    chr3_4641747     AKia    A    T        0      0        2 
   3    chr3_4641747     AOna    A    T        0      0        2 
   3    chr3_4641747     ASom    A    T        0      0        2 
   3    chr3_4641747     HCab    A    T      0.5      1        2 
   3    chr3_4641747     HPrz    A    T        1      2        2 
   3    chr3_4641747     ZBoe    A    T        0      0        2 
   3    chr3_4641747     ZGre    A    T        0      0        2 
   3    chr3_4641747     ZHar    A    T        0      0        2 
   3    chr3_4641747   Sample    A    T        1      2        2 
   3    chr3_4645786     AAsi    T    A        0      0        2 
   3    chr3_4645786     AKia    T    A        0      0        2 
   3    chr3_4645786     AOna    T    A        0      0        2 
   3    chr3_4645786     ASom    T    A        0      0        2 
   3    chr3_4645786     HCab    T    A        1      2        2 
   3    chr3_4645786     HPrz    T    A        1      2        2 
   3    chr3_4645786     ZBoe    T    A        0      0        2 
   3    chr3_4645786     ZGre    T    A        0      0        2 
   3    chr3_4645786     ZHar    T    A        0      0        2 
   3    chr3_4645786   Sample    T    A        1      2        2 
   3    chr3_4646390     AAsi    G    A        0      0        2 
   3    chr3_4646390     AKia    G    A        0      0        2 
   3    chr3_4646390     AOna    G    A      0.5      1        2 
   3    chr3_4646390     ASom    G    A        0      0        2 
   3    chr3_4646390     HCab    G    A        0      0        2 
   3    chr3_4646390     HPrz    G    A        0      0        2 
   3    chr3_4646390     ZBoe    G    A        0      0        2 
   3    chr3_4646390     ZGre    G    A        0      0        2 
   3    chr3_4646390     ZHar    G    A        0      0        2 
   3    chr3_4646390   Sample    G    A        0      0        2 
   3    chr3_4647502     AAsi    G    A        0      0        2 
   3    chr3_4647502     AKia    G    A        1      2        2 
   3    chr3_4647502     AOna    G    A        1      2        2 
   3    chr3_4647502     ASom    G    A        0      0        2 
   3    chr3_4647502     HCab    G    A        0      0        2 
   3    chr3_4647502     HPrz    G    A        0      0        2 
   3    chr3_4647502     ZBoe    G    A        0      0        2 
   3    chr3_4647502     ZGre    G    A        0      0        2 
   3    chr3_4647502     ZHar    G    A        0      0        2 
   3    chr3_4647502   Sample    G    A        0      0        2 
   3    chr3_4652501     AAsi    G    C        0      0        2 
   3    chr3_4652501     AKia    G    C        0      0        2 
   3    chr3_4652501     AOna    G    C        0      0        2 
   3    chr3_4652501     ASom    G    C        0      0        2 
   3    chr3_4652501     HCab    G    C        0      0        2 
   3    chr3_4652501     HPrz    G    C      0.5      1        2 
   3    chr3_4652501     ZBoe    G    C        0      0        2 
   3    chr3_4652501     ZGre    G    C        0      0        2 
   3    chr3_4652501     ZHar    G    C        0      0        2 
   3    chr3_4652501   Sample    G    C        0      0        2 
   3    chr3_4656427     AAsi    C    T        0      0        2 
   3    chr3_4656427     AKia    C    T        0      0        2 
   3    chr3_4656427     AOna    C    T        0      0        2 
   3    chr3_4656427     ASom    C    T        0      0        2 
   3    chr3_4656427     HCab    C    T        1      2        2 
   3    chr3_4656427     HPrz    C    T        1      2        2 
   3    chr3_4656427     ZBoe    C    T        0      0        2 
   3    chr3_4656427     ZGre    C    T        0      0        2 
   3    chr3_4656427     ZHar    C    T        0      0        2 
   3    chr3_4656427   Sample    C    T        1      2        2 
   3    chr3_4663277     AAsi    G    A        0      0        2 
   3    chr3_4663277     AKia    G    A        0      0        2 
   3    chr3_4663277     AOna    G    A        0      0        2 
   3    chr3_4663277     ASom    G    A        0      0        2 
   3    chr3_4663277     HCab    G    A        0      0        2 
   3    chr3_4663277     HPrz    G    A        0      0        2 
   3    chr3_4663277     ZBoe    G    A        1      2        2 
   3    chr3_4663277     ZGre    G    A        0      0        2 
   3    chr3_4663277     ZHar    G    A        0      0        2 
   3    chr3_4663277   Sample    G    A        0      0        2 
   3    chr3_4667497     AAsi    G    A        0      0        2 
   3    chr3_4667497     AKia    G    A        0      0        2 
   3    chr3_4667497     AOna    G    A        0      0        2 
   3    chr3_4667497     ASom    G    A        0      0        2 
   3    chr3_4667497     HCab    G    A      0.5      1        2 
   3    chr3_4667497     HPrz    G    A        0      0        2 
   3    chr3_4667497     ZBoe    G    A        0      0        2 
   3    chr3_4667497     ZGre    G    A        0      0        2 
   3    chr3_4667497     ZHar    G    A        0      0        2 
   3    chr3_4667497   Sample    G    A        0      0        2 
   3    chr3_4670215     AAsi    T    C        1      2        2 
   3    chr3_4670215     AKia    T    C        0      0        2 
   3    chr3_4670215     AOna    T    C        0      0        2 
   3    chr3_4670215     ASom    T    C        0      0        2 
   3    chr3_4670215     HCab    T    C        0      0        2 
   3    chr3_4670215     HPrz    T    C        0      0        2 
   3    chr3_4670215     ZBoe    T    C        0      0        2 
   3    chr3_4670215     ZGre    T    C        0      0        2 
   3    chr3_4670215     ZHar    T    C        0      0        2 
   3    chr3_4670215   Sample    T    C        0      0        2 
   3    chr3_4673084     AAsi    G    A        0      0        2 
   3    chr3_4673084     AKia    G    A        0      0        2 
   3    chr3_4673084     AOna    G    A        0      0        2 
   3    chr3_4673084     ASom    G    A        0      0        2 
   3    chr3_4673084     HCab    G    A        1      2        2 
   3    chr3_4673084     HPrz    G    A        1      2        2 
   3    chr3_4673084     ZBoe    G    A        0      0        2 
   3    chr3_4673084     ZGre    G    A        1      2        2 
   3    chr3_4673084     ZHar    G    A        0      0        2 
   3    chr3_4673084   Sample    G    A        1      2        2 
   3    chr3_4677485     AAsi    G    A        0      0        2 
   3    chr3_4677485     AKia    G    A        0      0        2 
   3    chr3_4677485     AOna    G    A        0      0        2 
   3    chr3_4677485     ASom    G    A        0      0        2 
   3    chr3_4677485     HCab    G    A        0      0        2 
   3    chr3_4677485     HPrz    G    A        0      0        2 
   3    chr3_4677485     ZBoe    G    A        0      0        2 
   3    chr3_4677485     ZGre    G    A      0.5      1        2 
   3    chr3_4677485     ZHar    G    A        0      0        2 
   3    chr3_4677485   Sample    G    A        0      0        2 
   3    chr3_4678257     AAsi    T    C        0      0        2 
   3    chr3_4678257     AKia    T    C        0      0        2 
   3    chr3_4678257     AOna    T    C        0      0        2 
   3    chr3_4678257     ASom    T    C        0      0        2 
   3    chr3_4678257     HCab    T    C      0.5      1        2 
   3    chr3_4678257     HPrz    T    C        1      2        2 
   3    chr3_4678257     ZBoe    T    C        0      0        2 
   3    chr3_4678257     ZGre    T    C        0      0        2 
   3    chr3_4678257     ZHar    T    C        0      0        2 
   3    chr3_4678257   Sample    T    C        0      0        2 
   3    chr3_4679034     AAsi    A    G        0      0        2 
   3    chr3_4679034     AKia    A    G        0      0        2 
   3    chr3_4679034     AOna    A    G        0      0        2 
   3    chr3_4679034     ASom    A    G        0      0        2 
   3    chr3_4679034     HCab    A    G        0      0        2 
   3    chr3_4679034     HPrz    A    G        0      0        2 
   3    chr3_4679034     ZBoe    A    G        0      0        2 
   3    chr3_4679034     ZGre    A    G        1      2        2 
   3    chr3_4679034     ZHar    A    G        1      2        2 
   3    chr3_4679034   Sample    A    G        0      0        2 
   3    chr3_4680002     AAsi    T    C        0      0        2 
   3    chr3_4680002     AKia    T    C        0      0        2 
   3    chr3_4680002     AOna    T    C        0      0        2 
   3    chr3_4680002     ASom    T    C        0      0        2 
   3    chr3_4680002     HCab    T    C        1      2        2 
   3    chr3_4680002     HPrz    T    C        1      2        2 
   3    chr3_4680002     ZBoe    T    C        0      0        2 
   3    chr3_4680002     ZGre    T    C        0      0        2 
   3    chr3_4680002     ZHar    T    C        0      0        2 
   3    chr3_4680002   Sample    T    C        1      2        2 
   3    chr3_4680196     AAsi    G    T        0      0        2 
   3    chr3_4680196     AKia    G    T        0      0        2 
   3    chr3_4680196     AOna    G    T        1      2        2 
   3    chr3_4680196     ASom    G    T        0      0        2 
   3    chr3_4680196     HCab    G    T        0      0        2 
   3    chr3_4680196     HPrz    G    T        0      0        2 
   3    chr3_4680196     ZBoe    G    T        0      0        2 
   3    chr3_4680196     ZGre    G    T        0      0        2 
   3    chr3_4680196     ZHar    G    T        0      0        2 
   3    chr3_4680196   Sample    G    T        0      0        2 
   3    chr3_4681345     AAsi    T    C        0      0        2 
   3    chr3_4681345     AKia    T    C        0      0        2 
   3    chr3_4681345     AOna    T    C        0      0        2 
   3    chr3_4681345     ASom    T    C        0      0        2 
   3    chr3_4681345     HCab    T    C        0      0        2 
   3    chr3_4681345     HPrz    T    C        0      0        2 
   3    chr3_4681345     ZBoe    T    C      0.5      1        2 
   3    chr3_4681345     ZGre    T    C        0      0        2 
   3    chr3_4681345     ZHar    T    C        0      0        2 
   3    chr3_4681345   Sample    T    C        0      0        2 
   3    chr3_4682205     AAsi    C    A        0      0        2 
   3    chr3_4682205     AKia    C    A        0      0        2 
   3    chr3_4682205     AOna    C    A        0      0        2 
   3    chr3_4682205     ASom    C    A        0      0        2 
   3    chr3_4682205     HCab    C    A        0      0        2 
   3    chr3_4682205     HPrz    C    A        0      0        2 
   3    chr3_4682205     ZBoe    C    A      0.5      1        2 
   3    chr3_4682205     ZGre    C    A        0      0        2 
   3    chr3_4682205     ZHar    C    A        0      0        2 
   3    chr3_4682205   Sample    C    A        0      0        2 
   3    chr3_4685284     AAsi    T    C        1      2        2 
   3    chr3_4685284     AKia    T    C        0      0        2 
   3    chr3_4685284     AOna    T    C        0      0        2 
   3    chr3_4685284     ASom    T    C        1      2        2 
   3    chr3_4685284     HCab    T    C        0      0        2 
   3    chr3_4685284     HPrz    T    C        0      0        2 
   3    chr3_4685284     ZBoe    T    C        0      0        2 
   3    chr3_4685284     ZGre    T    C        0      0        2 
   3    chr3_4685284     ZHar    T    C        0      0        2 
   3    chr3_4685284   Sample    T    C        0      0        2 
   3    chr3_4688329     AAsi    T    A        0      0        2 
   3    chr3_4688329     AKia    T    A        0      0        2 
   3    chr3_4688329     AOna    T    A        0      0        2 
   3    chr3_4688329     ASom    T    A        0      0        2 
   3    chr3_4688329     HCab    T    A      0.5      1        2 
   3    chr3_4688329     HPrz    T    A        1      2        2 
   3    chr3_4688329     ZBoe    T    A        0      0        2 
   3    chr3_4688329     ZGre    T    A        0      0        2 
   3    chr3_4688329     ZHar    T    A        0      0        2 
   3    chr3_4688329   Sample    T    A        0      0        2 
   3    chr3_4689780     AAsi    C    A        0      0        2 
   3    chr3_4689780     AKia    C    A        0      0        2 
   3    chr3_4689780     AOna    C    A        0      0        2 
   3    chr3_4689780     ASom    C    A        0      0        2 
   3    chr3_4689780     HCab    C    A        1      2        2 
   3    chr3_4689780     HPrz    C    A        1      2        2 
   3    chr3_4689780     ZBoe    C    A        0      0        2 
   3    chr3_4689780     ZGre    C    A        0      0        2 
   3    chr3_4689780     ZHar    C    A        0      0        2 
   3    chr3_4689780   Sample    C    A        1      2        2 
   3    chr3_4690300     AAsi    T    C        0      0        2 
   3    chr3_4690300     AKia    T    C        0      0        2 
   3    chr3_4690300     AOna    T    C        0      0        2 
   3    chr3_4690300     ASom    T    C        0      0        2 
   3    chr3_4690300     HCab    T    C        0      0        2 
   3    chr3_4690300     HPrz    T    C        0      0        2 
   3    chr3_4690300     ZBoe    T    C        1      2        2 
   3    chr3_4690300     ZGre    T    C        1      2        2 
   3    chr3_4690300     ZHar    T    C        0      0        2 
   3    chr3_4690300   Sample    T    C        0      0        2 
   3    chr3_4694610     AAsi    G    C        0      0        2 
   3    chr3_4694610     AKia    G    C        0      0        2 
   3    chr3_4694610     AOna    G    C        1      2        2 
   3    chr3_4694610     ASom    G    C        0      0        2 
   3    chr3_4694610     HCab    G    C        0      0        2 
   3    chr3_4694610     HPrz    G    C        0      0        2 
   3    chr3_4694610     ZBoe    G    C        0      0        2 
   3    chr3_4694610     ZGre    G    C        0      0        2 
   3    chr3_4694610     ZHar    G    C        0      0        2 
   3    chr3_4694610   Sample    G    C        0      0        2 
   3    chr3_4694720     AAsi    G    T        0      0        2 
   3    chr3_4694720     AKia    G    T        1      2        2 
   3    chr3_4694720     AOna    G    T        0      0        2 
   3    chr3_4694720     ASom    G    T        0      0        2 
   3    chr3_4694720     HCab    G    T        0      0        2 
   3    chr3_4694720     HPrz    G    T        0      0        2 
   3    chr3_4694720     ZBoe    G    T        0      0        2 
   3    chr3_4694720     ZGre    G    T        0      0        2 
   3    chr3_4694720     ZHar    G    T        0      0        2 
   3    chr3_4694720   Sample    G    T        0      0        2 
   3    chr3_4699417     AAsi    G    T        0      0        2 
   3    chr3_4699417     AKia    G    T        0      0        2 
   3    chr3_4699417     AOna    G    T      0.5      1        2 
   3    chr3_4699417     ASom    G    T        0      0        2 
   3    chr3_4699417     HCab    G    T        0      0        2 
   3    chr3_4699417     HPrz    G    T        0      0        2 
   3    chr3_4699417     ZBoe    G    T        0      0        2 
   3    chr3_4699417     ZGre    G    T        0      0        2 
   3    chr3_4699417     ZHar    G    T        0      0        2 
   3    chr3_4699417   Sample    G    T        0      0        2 
   3    chr3_4701788     AAsi    A    T        0      0        2 
   3    chr3_4701788     AKia    A    T        0      0        2 
   3    chr3_4701788     AOna    A    T        0      0        2 
   3    chr3_4701788     ASom    A    T        0      0        2 
   3    chr3_4701788     HCab    A    T        0      0        2 
   3    chr3_4701788     HPrz    A    T      0.5      1        2 
   3    chr3_4701788     ZBoe    A    T        0      0        2 
   3    chr3_4701788     ZGre    A    T        0      0        2 
   3    chr3_4701788     ZHar    A    T        0      0        2 
   3    chr3_4701788   Sample    A    T        0      0        2 
   3    chr3_4702861     AAsi    A    G        0      0        2 
   3    chr3_4702861     AKia    A    G        0      0        2 
   3    chr3_4702861     AOna    A    G        0      0        2 
   3    chr3_4702861     ASom    A    G        0      0        2 
   3    chr3_4702861     HCab    A    G        0      0        2 
   3    chr3_4702861     HPrz    A    G        0      0        2 
   3    chr3_4702861     ZBoe    A    G        0      0        2 
   3    chr3_4702861     ZGre    A    G        0      0        2 
   3    chr3_4702861     ZHar    A    G        1      2        2 
   3    chr3_4702861   Sample    A    G        0      0        2 
   3    chr3_4706374     AAsi    C    T        0      0        2 
   3    chr3_4706374     AKia    C    T        0      0        2 
   3    chr3_4706374     AOna    C    T        0      0        2 
   3    chr3_4706374     ASom    C    T        0      0        2 
   3    chr3_4706374     HCab    C    T        0      0        2 
   3    chr3_4706374     HPrz    C    T      0.5      1        2 
   3    chr3_4706374     ZBoe    C    T        0      0        2 
   3    chr3_4706374     ZGre    C    T        0      0        2 
   3    chr3_4706374     ZHar    C    T        0      0        2 
   3    chr3_4706374   Sample    C    T        0      0        2 
   3    chr3_4717752     AAsi    G    A        0      0        2 
   3    chr3_4717752     AKia    G    A        0      0        2 
   3    chr3_4717752     AOna    G    A        0      0        2 
   3    chr3_4717752     ASom    G    A        0      0        2 
   3    chr3_4717752     HCab    G    A        0      0        2 
   3    chr3_4717752     HPrz    G    A      0.5      1        2 
   3    chr3_4717752     ZBoe    G    A        0      0        2 
   3    chr3_4717752     ZGre    G    A        0      0        2 
   3    chr3_4717752     ZHar    G    A        0      0        2 
   3    chr3_4717752   Sample    G    A        0      0        2 
   3    chr3_4718446     AAsi    A    T        0      0        2 
   3    chr3_4718446     AKia    A    T        0      0        2 
   3    chr3_4718446     AOna    A    T        0      0        2 
   3    chr3_4718446     ASom    A    T        0      0        2 
   3    chr3_4718446     HCab    A    T        1      2        2 
   3    chr3_4718446     HPrz    A    T        1      2        2 
   3    chr3_4718446     ZBoe    A    T        0      0        2 
   3    chr3_4718446     ZGre    A    T        0      0        2 
   3    chr3_4718446     ZHar    A    T        0      0        2 
   3    chr3_4718446   Sample    A    T        1      2        2 
   3    chr3_4719539     AAsi    G    A        0      0        2 
   3    chr3_4719539     AKia    G    A        0      0        2 
   3    chr3_4719539     AOna    G    A        0      0        2 
   3    chr3_4719539     ASom    G    A        0      0        2 
   3    chr3_4719539     HCab    G    A        1      2        2 
   3    chr3_4719539     HPrz    G    A        1      2        2 
   3    chr3_4719539     ZBoe    G    A        0      0        2 
   3    chr3_4719539     ZGre    G    A        0      0        2 
   3    chr3_4719539     ZHar    G    A        0      0        2 
   3    chr3_4719539   Sample    G    A        1      2        2 
   3    chr3_4720292     AAsi    T    G        0      0        2 
   3    chr3_4720292     AKia    T    G        0      0        2 
   3    chr3_4720292     AOna    T    G        0      0        2 
   3    chr3_4720292     ASom    T    G        0      0        2 
   3    chr3_4720292     HCab    T    G        1      2        2 
   3    chr3_4720292     HPrz    T    G        1      2        2 
   3    chr3_4720292     ZBoe    T    G        0      0        2 
   3    chr3_4720292     ZGre    T    G        0      0        2 
   3    chr3_4720292     ZHar    T    G        0      0        2 
   3    chr3_4720292   Sample    T    G        1      2        2 
   3    chr3_4721048     AAsi    G    C        0      0        2 
   3    chr3_4721048     AKia    G    C        0      0        2 
   3    chr3_4721048     AOna    G    C        0      0        2 
   3    chr3_4721048     ASom    G    C        0      0        2 
   3    chr3_4721048     HCab    G    C        1      2        2 
   3    chr3_4721048     HPrz    G    C        1      2        2 
   3    chr3_4721048     ZBoe    G    C        0      0        2 
   3    chr3_4721048     ZGre    G    C        0      0        2 
   3    chr3_4721048     ZHar    G    C        0      0        2 
   3    chr3_4721048   Sample    G    C        1      2        2 
   3    chr3_4725682     AAsi    T    C        0      0        2 
   3    chr3_4725682     AKia    T    C        0      0        2 
   3    chr3_4725682     AOna    T    C        0      0        2 
   3    chr3_4725682     ASom    T    C        0      0        2 
   3    chr3_4725682     HCab    T    C        1      2        2 
   3    chr3_4725682     HPrz    T    C        1      2        2 
   3    chr3_4725682     ZBoe    T    C        0      0        2 
   3    chr3_4725682     ZGre    T    C        0      0        2 
   3    chr3_4725682     ZHar    T    C        0      0        2 
   3    chr3_4725682   Sample    T    C        1      2        2 
   3    chr3_4731268     AAsi    G    A      0.5      1        2 
   3    chr3_4731268     AKia    G    A        0      0        2 
   3    chr3_4731268     AOna    G    A        0      0        2 
   3    chr3_4731268     ASom    G    A        0      0        2 
   3    chr3_4731268     HCab    G    A        0      0        2 
   3    chr3_4731268     HPrz    G    A        0      0        2 
   3    chr3_4731268     ZBoe    G    A        0      0        2 
   3    chr3_4731268     ZGre    G    A        0      0        2 
   3    chr3_4731268     ZHar    G    A        0      0        2 
   3    chr3_4731268   Sample    G    A        0      0        2 
   3    chr3_4731880     AAsi    C    T        0      0        2 
   3    chr3_4731880     AKia    C    T        0      0        2 
   3    chr3_4731880     AOna    C    T        0      0        2 
   3    chr3_4731880     ASom    C    T        0      0        2 
   3    chr3_4731880     HCab    C    T        1      2        2 
   3    chr3_4731880     HPrz    C    T        1      2        2 
   3    chr3_4731880     ZBoe    C    T        0      0        2 
   3    chr3_4731880     ZGre    C    T        0      0        2 
   3    chr3_4731880     ZHar    C    T        0      0        2 
   3    chr3_4731880   Sample    C    T        1      2        2 
   3    chr3_4732912     AAsi    C    G        0      0        2 
   3    chr3_4732912     AKia    C    G        0      0        2 
   3    chr3_4732912     AOna    C    G        0      0        2 
   3    chr3_4732912     ASom    C    G        0      0        2 
   3    chr3_4732912     HCab    C    G        0      0        2 
   3    chr3_4732912     HPrz    C    G      0.5      1        2 
   3    chr3_4732912     ZBoe    C    G        0      0        2 
   3    chr3_4732912     ZGre    C    G        0      0        2 
   3    chr3_4732912     ZHar    C    G        0      0        2 
   3    chr3_4732912   Sample    C    G        0      0        2 
   3    chr3_4738204     AAsi    A    G        0      0        2 
   3    chr3_4738204     AKia    A    G        0      0        2 
   3    chr3_4738204     AOna    A    G      0.5      1        2 
   3    chr3_4738204     ASom    A    G        0      0        2 
   3    chr3_4738204     HCab    A    G        1      2        2 
   3    chr3_4738204     HPrz    A    G        1      2        2 
   3    chr3_4738204     ZBoe    A    G        0      0        2 
   3    chr3_4738204     ZGre    A    G        0      0        2 
   3    chr3_4738204     ZHar    A    G        0      0        2 
   3    chr3_4738204   Sample    A    G        1      2        2 
   3    chr3_4749759     AAsi    A    G        0      0        2 
   3    chr3_4749759     AKia    A    G        0      0        2 
   3    chr3_4749759     AOna    A    G        0      0        2 
   3    chr3_4749759     ASom    A    G        0      0        2 
   3    chr3_4749759     HCab    A    G        0      0        2 
   3    chr3_4749759     HPrz    A    G      0.5      1        2 
   3    chr3_4749759     ZBoe    A    G        0      0        2 
   3    chr3_4749759     ZGre    A    G        0      0        2 
   3    chr3_4749759     ZHar    A    G        0      0        2 
   3    chr3_4749759   Sample    A    G        0      0        2 
   3    chr3_4750448     AAsi    C    G        0      0        2 
   3    chr3_4750448     AKia    C    G        1      2        2 
   3    chr3_4750448     AOna    C    G        1      2        2 
   3    chr3_4750448     ASom    C    G        0      0        2 
   3    chr3_4750448     HCab    C    G        0      0        2 
   3    chr3_4750448     HPrz    C    G        0      0        2 
   3    chr3_4750448     ZBoe    C    G        0      0        2 
   3    chr3_4750448     ZGre    C    G        0      0        2 
   3    chr3_4750448     ZHar    C    G        0      0        2 
   3    chr3_4750448   Sample    C    G        0      0        2 
   3    chr3_4750478     AAsi    C    T        0      0        2 
   3    chr3_4750478     AKia    C    T        0      0        2 
   3    chr3_4750478     AOna    C    T        0      0        2 
   3    chr3_4750478     ASom    C    T        0      0        2 
   3    chr3_4750478     HCab    C    T        1      2        2 
   3    chr3_4750478     HPrz    C    T        1      2        2 
   3    chr3_4750478     ZBoe    C    T        0      0        2 
   3    chr3_4750478     ZGre    C    T        0      0        2 
   3    chr3_4750478     ZHar    C    T        0      0        2 
   3    chr3_4750478   Sample    C    T        1      2        2 
   3    chr3_4760292     AAsi    A    G        0      0        2 
   3    chr3_4760292     AKia    A    G        0      0        2 
   3    chr3_4760292     AOna    A    G        0      0        2 
   3    chr3_4760292     ASom    A    G        0      0        2 
   3    chr3_4760292     HCab    A    G        0      0        2 
   3    chr3_4760292     HPrz    A    G        0      0        2 
   3    chr3_4760292     ZBoe    A    G        0      0        2 
   3    chr3_4760292     ZGre    A    G        0      0        2 
   3    chr3_4760292     ZHar    A    G      0.5      1        2 
   3    chr3_4760292   Sample    A    G        0      0        2 
   3    chr3_4763450     AAsi    C    T        0      0        2 
   3    chr3_4763450     AKia    C    T        0      0        2 
   3    chr3_4763450     AOna    C    T        0      0        2 
   3    chr3_4763450     ASom    C    T        0      0        2 
   3    chr3_4763450     HCab    C    T        1      2        2 
   3    chr3_4763450     HPrz    C    T        1      2        2 
   3    chr3_4763450     ZBoe    C    T        0      0        2 
   3    chr3_4763450     ZGre    C    T        0      0        2 
   3    chr3_4763450     ZHar    C    T        0      0        2 
   3    chr3_4763450   Sample    C    T        1      2        2 
   3    chr3_4766010     AAsi    G    A        0      0        2 
   3    chr3_4766010     AKia    G    A        0      0        2 
   3    chr3_4766010     AOna    G    A        0      0        2 
   3    chr3_4766010     ASom    G    A      0.5      1        2 
   3    chr3_4766010     HCab    G    A        0      0        2 
   3    chr3_4766010     HPrz    G    A        0      0        2 
   3    chr3_4766010     ZBoe    G    A        0      0        2 
   3    chr3_4766010     ZGre    G    A        0      0        2 
   3    chr3_4766010     ZHar    G    A        0      0        2 
   3    chr3_4766010   Sample    G    A        0      0        2 
   3    chr3_4768957     AAsi    A    G        0      0        2 
   3    chr3_4768957     AKia    A    G        0      0        2 
   3    chr3_4768957     AOna    A    G        0      0        2 
   3    chr3_4768957     ASom    A    G        0      0        2 
   3    chr3_4768957     HCab    A    G        0      0        2 
   3    chr3_4768957     HPrz    A    G        0      0        2 
   3    chr3_4768957     ZBoe    A    G        0      0        2 
   3    chr3_4768957     ZGre    A    G        1      2        2 
   3    chr3_4768957     ZHar    A    G        0      0        2 
   3    chr3_4768957   Sample    A    G        0      0        2 
   3    chr3_4776358     AAsi    G    C        0      0        2 
   3    chr3_4776358     AKia    G    C        0      0        2 
   3    chr3_4776358     AOna    G    C        0      0        2 
   3    chr3_4776358     ASom    G    C        0      0        2 
   3    chr3_4776358     HCab    G    C        1      2        2 
   3    chr3_4776358     HPrz    G    C      0.5      1        2 
   3    chr3_4776358     ZBoe    G    C        0      0        2 
   3    chr3_4776358     ZGre    G    C        0      0        2 
   3    chr3_4776358     ZHar    G    C        0      0        2 
   3    chr3_4776358   Sample    G    C        1      2        2 
   3    chr3_4780698     AAsi    C    T        0      0        2 
   3    chr3_4780698     AKia    C    T        0      0        2 
   3    chr3_4780698     AOna    C    T      0.5      1        2 
   3    chr3_4780698     ASom    C    T        0      0        2 
   3    chr3_4780698     HCab    C    T        0      0        2 
   3    chr3_4780698     HPrz    C    T        0      0        2 
   3    chr3_4780698     ZBoe    C    T        0      0        2 
   3    chr3_4780698     ZGre    C    T        0      0        2 
   3    chr3_4780698     ZHar    C    T        0      0        2 
   3    chr3_4780698   Sample    C    T        0      0        2 
   3    chr3_4786080     AAsi    C    A        0      0        2 
   3    chr3_4786080     AKia    C    A        0      0        2 
   3    chr3_4786080     AOna    C    A        0      0        2 
   3    chr3_4786080     ASom    C    A        0      0        2 
   3    chr3_4786080     HCab    C    A        0      0        2 
   3    chr3_4786080     HPrz    C    A        0      0        2 
   3    chr3_4786080     ZBoe    C    A      0.5      1        2 
   3    chr3_4786080     ZGre    C    A        0      0        2 
   3    chr3_4786080     ZHar    C    A        0      0        2 
   3    chr3_4786080   Sample    C    A        0      0        2 
   3    chr3_4786339     AAsi    G    A        0      0        2 
   3    chr3_4786339     AKia    G    A      0.5      1        2 
   3    chr3_4786339     AOna    G    A        0      0        2 
   3    chr3_4786339     ASom    G    A        0      0        2 
   3    chr3_4786339     HCab    G    A        0      0        2 
   3    chr3_4786339     HPrz    G    A        0      0        2 
   3    chr3_4786339     ZBoe    G    A        0      0        2 
   3    chr3_4786339     ZGre    G    A        0      0        2 
   3    chr3_4786339     ZHar    G    A        0      0        2 
   3    chr3_4786339   Sample    G    A        0      0        2 
   3    chr3_4788731     AAsi    A    T        0      0        2 
   3    chr3_4788731     AKia    A    T        0      0        2 
   3    chr3_4788731     AOna    A    T        0      0        2 
   3    chr3_4788731     ASom    A    T        0      0        2 
   3    chr3_4788731     HCab    A    T        0      0        2 
   3    chr3_4788731     HPrz    A    T        0      0        2 
   3    chr3_4788731     ZBoe    A    T      0.5      1        2 
   3    chr3_4788731     ZGre    A    T        0      0        2 
   3    chr3_4788731     ZHar    A    T        0      0        2 
   3    chr3_4788731   Sample    A    T        0      0        2 
   3    chr3_4792919     AAsi    G    T        1      2        2 
   3    chr3_4792919     AKia    G    T        1      2        2 
   3    chr3_4792919     AOna    G    T      0.5      1        2 
   3    chr3_4792919     ASom    G    T        1      2        2 
   3    chr3_4792919     HCab    G    T        0      0        2 
   3    chr3_4792919     HPrz    G    T        0      0        2 
   3    chr3_4792919     ZBoe    G    T        0      0        2 
   3    chr3_4792919     ZGre    G    T        0      0        2 
   3    chr3_4792919     ZHar    G    T        0      0        2 
   3    chr3_4792919   Sample    G    T        0      0        2 
   3    chr3_4794555     AAsi    G    C        0      0        2 
   3    chr3_4794555     AKia    G    C        0      0        2 
   3    chr3_4794555     AOna    G    C        0      0        2 
   3    chr3_4794555     ASom    G    C        0      0        2 
   3    chr3_4794555     HCab    G    C        0      0        2 
   3    chr3_4794555     HPrz    G    C        0      0        2 
   3    chr3_4794555     ZBoe    G    C        1      2        2 
   3    chr3_4794555     ZGre    G    C        0      0        2 
   3    chr3_4794555     ZHar    G    C        0      0        2 
   3    chr3_4794555   Sample    G    C        0      0        2 
   3    chr3_4804976     AAsi    C    T        0      0        2 
   3    chr3_4804976     AKia    C    T        0      0        2 
   3    chr3_4804976     AOna    C    T        0      0        2 
   3    chr3_4804976     ASom    C    T        0      0        2 
   3    chr3_4804976     HCab    C    T        0      0        2 
   3    chr3_4804976     HPrz    C    T        0      0        2 
   3    chr3_4804976     ZBoe    C    T        1      2        2 
   3    chr3_4804976     ZGre    C    T        1      2        2 
   3    chr3_4804976     ZHar    C    T        1      2        2 
   3    chr3_4804976   Sample    C    T        0      0        2 
   3    chr3_4826207     AAsi    C    T        0      0        2 
   3    chr3_4826207     AKia    C    T        0      0        2 
   3    chr3_4826207     AOna    C    T        0      0        2 
   3    chr3_4826207     ASom    C    T        0      0        2 
   3    chr3_4826207     HCab    C    T        1      2        2 
   3    chr3_4826207     HPrz    C    T        1      2        2 
   3    chr3_4826207     ZBoe    C    T        0      0        2 
   3    chr3_4826207     ZGre    C    T        0      0        2 
   3    chr3_4826207     ZHar    C    T        0      0        2 
   3    chr3_4826207   Sample    C    T        1      2        2 
   3    chr3_4827210     AAsi    A    G        0      0        2 
   3    chr3_4827210     AKia    A    G        0      0        2 
   3    chr3_4827210     AOna    A    G        0      0        2 
   3    chr3_4827210     ASom    A    G        0      0        2 
   3    chr3_4827210     HCab    A    G        0      0        2 
   3    chr3_4827210     HPrz    A    G        0      0        2 
   3    chr3_4827210     ZBoe    A    G      0.5      1        2 
   3    chr3_4827210     ZGre    A    G        0      0        2 
   3    chr3_4827210     ZHar    A    G        0      0        2 
   3    chr3_4827210   Sample    A    G        0      0        2 
   3    chr3_4842075     AAsi    C    T        0      0        2 
   3    chr3_4842075     AKia    C    T        1      2        2 
   3    chr3_4842075     AOna    C    T      0.5      1        2 
   3    chr3_4842075     ASom    C    T        0      0        2 
   3    chr3_4842075     HCab    C    T        0      0        2 
   3    chr3_4842075     HPrz    C    T        0      0        2 
   3    chr3_4842075     ZBoe    C    T        0      0        2 
   3    chr3_4842075     ZGre    C    T        0      0        2 
   3    chr3_4842075     ZHar    C    T        0      0        2 
   3    chr3_4842075   Sample    C    T        0      0        2 
   3    chr3_4842088     AAsi    T    C        0      0        2 
   3    chr3_4842088     AKia    T    C        0      0        2 
   3    chr3_4842088     AOna    T    C        0      0        2 
   3    chr3_4842088     ASom    T    C        0      0        2 
   3    chr3_4842088     HCab    T    C        0      0        2 
   3    chr3_4842088     HPrz    T    C        0      0        2 
   3    chr3_4842088     ZBoe    T    C        0      0        2 
   3    chr3_4842088     ZGre    T    C        0      0        2 
   3    chr3_4842088     ZHar    T    C        1      2        2 
   3    chr3_4842088   Sample    T    C        0      0        2 
   3    chr3_4852085     AAsi    C    T        0      0        2 
   3    chr3_4852085     AKia    C    T        0      0        2 
   3    chr3_4852085     AOna    C    T        0      0        2 
   3    chr3_4852085     ASom    C    T        0      0        2 
   3    chr3_4852085     HCab    C    T        1      2        2 
   3    chr3_4852085     HPrz    C    T        1      2        2 
   3    chr3_4852085     ZBoe    C    T        0      0        2 
   3    chr3_4852085     ZGre    C    T        0      0        2 
   3    chr3_4852085     ZHar    C    T        0      0        2 
   3    chr3_4852085   Sample    C    T        1      2        2 
   3    chr3_4854767     AAsi    A    G        0      0        2 
   3    chr3_4854767     AKia    A    G        0      0        2 
   3    chr3_4854767     AOna    A    G        0      0        2 
   3    chr3_4854767     ASom    A    G        1      2        2 
   3    chr3_4854767     HCab    A    G        0      0        2 
   3    chr3_4854767     HPrz    A    G        0      0        2 
   3    chr3_4854767     ZBoe    A    G        0      0        2 
   3    chr3_4854767     ZGre    A    G        0      0        2 
   3    chr3_4854767     ZHar    A    G        0      0        2 
   3    chr3_4854767   Sample    A    G        0      0        2 
   3    chr3_4865621     AAsi    C    T        0      0        2 
   3    chr3_4865621     AKia    C    T        0      0        2 
   3    chr3_4865621     AOna    C    T      0.5      1        2 
   3    chr3_4865621     ASom    C    T        0      0        2 
   3    chr3_4865621     HCab    C    T        0      0        2 
   3    chr3_4865621     HPrz    C    T        0      0        2 
   3    chr3_4865621     ZBoe    C    T        0      0        2 
   3    chr3_4865621     ZGre    C    T        0      0        2 
   3    chr3_4865621     ZHar    C    T        0      0        2 
   3    chr3_4865621   Sample    C    T        0      0        2 
   3    chr3_4867165     AAsi    G    A        0      0        2 
   3    chr3_4867165     AKia    G    A        1      2        2 
   3    chr3_4867165     AOna    G    A        1      2        2 
   3    chr3_4867165     ASom    G    A        0      0        2 
   3    chr3_4867165     HCab    G    A        0      0        2 
   3    chr3_4867165     HPrz    G    A        0      0        2 
   3    chr3_4867165     ZBoe    G    A        0      0        2 
   3    chr3_4867165     ZGre    G    A        0      0        2 
   3    chr3_4867165     ZHar    G    A        0      0        2 
   3    chr3_4867165   Sample    G    A        0      0        2 
   3    chr3_4881345     AAsi    C    T        0      0        2 
   3    chr3_4881345     AKia    C    T        0      0        2 
   3    chr3_4881345     AOna    C    T        0      0        2 
   3    chr3_4881345     ASom    C    T        0      0        2 
   3    chr3_4881345     HCab    C    T        1      2        2 
   3    chr3_4881345     HPrz    C    T        1      2        2 
   3    chr3_4881345     ZBoe    C    T        0      0        2 
   3    chr3_4881345     ZGre    C    T        0      0        2 
   3    chr3_4881345     ZHar    C    T        0      0        2 
   3    chr3_4881345   Sample    C    T        1      2        2 
   3    chr3_4881715     AAsi    T    G        0      0        2 
   3    chr3_4881715     AKia    T    G        0      0        2 
   3    chr3_4881715     AOna    T    G      0.5      1        2 
   3    chr3_4881715     ASom    T    G        0      0        2 
   3    chr3_4881715     HCab    T    G        0      0        2 
   3    chr3_4881715     HPrz    T    G        0      0        2 
   3    chr3_4881715     ZBoe    T    G        0      0        2 
   3    chr3_4881715     ZGre    T    G        0      0        2 
   3    chr3_4881715     ZHar    T    G        0      0        2 
   3    chr3_4881715   Sample    T    G        0      0        2 
   3    chr3_4887403     AAsi    A    G        0      0        2 
   3    chr3_4887403     AKia    A    G        0      0        2 
   3    chr3_4887403     AOna    A    G        0      0        2 
   3    chr3_4887403     ASom    A    G        0      0        2 
   3    chr3_4887403     HCab    A    G        1      2        2 
   3    chr3_4887403     HPrz    A    G        1      2        2 
   3    chr3_4887403     ZBoe    A    G        0      0        2 
   3    chr3_4887403     ZGre    A    G        0      0        2 
   3    chr3_4887403     ZHar    A    G        0      0        2 
   3    chr3_4887403   Sample    A    G        1      2        2 
   3    chr3_4889139     AAsi    T    C        0      0        2 
   3    chr3_4889139     AKia    T    C        0      0        2 
   3    chr3_4889139     AOna    T    C        0      0        2 
   3    chr3_4889139     ASom    T    C        0      0        2 
   3    chr3_4889139     HCab    T    C        1      2        2 
   3    chr3_4889139     HPrz    T    C        1      2        2 
   3    chr3_4889139     ZBoe    T    C        0      0        2 
   3    chr3_4889139     ZGre    T    C        0      0        2 
   3    chr3_4889139     ZHar    T    C        0      0        2 
   3    chr3_4889139   Sample    T    C        1      2        2 
   3    chr3_4891991     AAsi    A    G        0      0        2 
   3    chr3_4891991     AKia    A    G        0      0        2 
   3    chr3_4891991     AOna    A    G        0      0        2 
   3    chr3_4891991     ASom    A    G        0      0        2 
   3    chr3_4891991     HCab    A    G        0      0        2 
   3    chr3_4891991     HPrz    A    G        0      0        2 
   3    chr3_4891991     ZBoe    A    G        0      0        2 
   3    chr3_4891991     ZGre    A    G        1      2        2 
   3    chr3_4891991     ZHar    A    G        0      0        2 
   3    chr3_4891991   Sample    A    G        0      0        2 
   3    chr3_4894305     AAsi    T    A        0      0        2 
   3    chr3_4894305     AKia    T    A        0      0        2 
   3    chr3_4894305     AOna    T    A        0      0        2 
   3    chr3_4894305     ASom    T    A        0      0        2 
   3    chr3_4894305     HCab    T    A        0      0        2 
   3    chr3_4894305     HPrz    T    A        0      0        2 
   3    chr3_4894305     ZBoe    T    A        0      0        2 
   3    chr3_4894305     ZGre    T    A        1      2        2 
   3    chr3_4894305     ZHar    T    A        0      0        2 
   3    chr3_4894305   Sample    T    A        0      0        2 
   3    chr3_4894866     AAsi    G    A        0      0        2 
   3    chr3_4894866     AKia    G    A        0      0        2 
   3    chr3_4894866     AOna    G    A      0.5      1        2 
   3    chr3_4894866     ASom    G    A        0      0        2 
   3    chr3_4894866     HCab    G    A        0      0        2 
   3    chr3_4894866     HPrz    G    A        0      0        2 
   3    chr3_4894866     ZBoe    G    A        0      0        2 
   3    chr3_4894866     ZGre    G    A        0      0        2 
   3    chr3_4894866     ZHar    G    A        0      0        2 
   3    chr3_4894866   Sample    G    A        0      0        2 
   3    chr3_4894947     AAsi    T    C        0      0        2 
   3    chr3_4894947     AKia    T    C        0      0        2 
   3    chr3_4894947     AOna    T    C        0      0        2 
   3    chr3_4894947     ASom    T    C        0      0        2 
   3    chr3_4894947     HCab    T    C      0.5      1        2 
   3    chr3_4894947     HPrz    T    C        0      0        2 
   3    chr3_4894947     ZBoe    T    C        0      0        2 
   3    chr3_4894947     ZGre    T    C        0      0        2 
   3    chr3_4894947     ZHar    T    C        0      0        2 
   3    chr3_4894947   Sample    T    C        0      0        2 
   3    chr3_4896229     AAsi    C    T        0      0        2 
   3    chr3_4896229     AKia    C    T        1      2        2 
   3    chr3_4896229     AOna    C    T      0.5      1        2 
   3    chr3_4896229     ASom    C    T        0      0        2 
   3    chr3_4896229     HCab    C    T        0      0        2 
   3    chr3_4896229     HPrz    C    T        0      0        2 
   3    chr3_4896229     ZBoe    C    T        0      0        2 
   3    chr3_4896229     ZGre    C    T        0      0        2 
   3    chr3_4896229     ZHar    C    T        0      0        2 
   3    chr3_4896229   Sample    C    T        0      0        2 
   3    chr3_4904211     AAsi    G    T        0      0        2 
   3    chr3_4904211     AKia    G    T        0      0        2 
   3    chr3_4904211     AOna    G    T        0      0        2 
   3    chr3_4904211     ASom    G    T        0      0        2 
   3    chr3_4904211     HCab    G    T        1      2        2 
   3    chr3_4904211     HPrz    G    T        1      2        2 
   3    chr3_4904211     ZBoe    G    T        0      0        2 
   3    chr3_4904211     ZGre    G    T        0      0        2 
   3    chr3_4904211     ZHar    G    T        0      0        2 
   3    chr3_4904211   Sample    G    T        1      2        2 
   3    chr3_4905206     AAsi    A    G        0      0        2 
   3    chr3_4905206     AKia    A    G        1      2        2 
   3    chr3_4905206     AOna    A    G      0.5      1        2 
   3    chr3_4905206     ASom    A    G        0      0        2 
   3    chr3_4905206     HCab    A    G        0      0        2 
   3    chr3_4905206     HPrz    A    G        0      0        2 
   3    chr3_4905206     ZBoe    A    G        0      0        2 
   3    chr3_4905206     ZGre    A    G        0      0        2 
   3    chr3_4905206     ZHar    A    G        0      0        2 
   3    chr3_4905206   Sample    A    G        0      0        2 
   3    chr3_4907731     AAsi    T    C        0      0        2 
   3    chr3_4907731     AKia    T    C        0      0        2 
   3    chr3_4907731     AOna    T    C        0      0        2 
   3    chr3_4907731     ASom    T    C        0      0        2 
   3    chr3_4907731     HCab    T    C        0      0        2 
   3    chr3_4907731     HPrz    T    C      0.5      1        2 
   3    chr3_4907731     ZBoe    T    C        0      0        2 
   3    chr3_4907731     ZGre    T    C        0      0        2 
   3    chr3_4907731     ZHar    T    C        0      0        2 
   3    chr3_4907731   Sample    T    C        0      0        2 
   3    chr3_4908672     AAsi    T    C      0.5      1        2 
   3    chr3_4908672     AKia    T    C        0      0        2 
   3    chr3_4908672     AOna    T    C        0      0        2 
   3    chr3_4908672     ASom    T    C        0      0        2 
   3    chr3_4908672     HCab    T    C        0      0        2 
   3    chr3_4908672     HPrz    T    C        0      0        2 
   3    chr3_4908672     ZBoe    T    C        0      0        2 
   3    chr3_4908672     ZGre    T    C        0      0        2 
   3    chr3_4908672     ZHar    T    C        0      0        2 
   3    chr3_4908672   Sample    T    C        0      0        2 
   3    chr3_4909267     AAsi    A    C        0      0        2 
   3    chr3_4909267     AKia    A    C        0      0        2 
   3    chr3_4909267     AOna    A    C        0      0        2 
   3    chr3_4909267     ASom    A    C        0      0        2 
   3    chr3_4909267     HCab    A    C        1      2        2 
   3    chr3_4909267     HPrz    A    C        1      2        2 
   3    chr3_4909267     ZBoe    A    C        0      0        2 
   3    chr3_4909267     ZGre    A    C        0      0        2 
   3    chr3_4909267     ZHar    A    C        0      0        2 
   3    chr3_4909267   Sample    A    C        1      2        2 
   3    chr3_4909618     AAsi    C    G        0      0        2 
   3    chr3_4909618     AKia    C    G        1      2        2 
   3    chr3_4909618     AOna    C    G      0.5      1        2 
   3    chr3_4909618     ASom    C    G        0      0        2 
   3    chr3_4909618     HCab    C    G        0      0        2 
   3    chr3_4909618     HPrz    C    G        0      0        2 
   3    chr3_4909618     ZBoe    C    G        0      0        2 
   3    chr3_4909618     ZGre    C    G        0      0        2 
   3    chr3_4909618     ZHar    C    G        0      0        2 
   3    chr3_4909618   Sample    C    G        0      0        2 
   3    chr3_4918266     AAsi    T    C        0      0        2 
   3    chr3_4918266     AKia    T    C        0      0        2 
   3    chr3_4918266     AOna    T    C        0      0        2 
   3    chr3_4918266     ASom    T    C        0      0        2 
   3    chr3_4918266     HCab    T    C        1      2        2 
   3    chr3_4918266     HPrz    T    C        1      2        2 
   3    chr3_4918266     ZBoe    T    C      0.5      1        2 
   3    chr3_4918266     ZGre    T    C        0      0        2 
   3    chr3_4918266     ZHar    T    C        0      0        2 
   3    chr3_4918266   Sample    T    C        1      2        2 
   3    chr3_4927684     AAsi    T    C        0      0        2 
   3    chr3_4927684     AKia    T    C        0      0        2 
   3    chr3_4927684     AOna    T    C        0      0        2 
   3    chr3_4927684     ASom    T    C        0      0        2 
   3    chr3_4927684     HCab    T    C        1      2        2 
   3    chr3_4927684     HPrz    T    C        1      2        2 
   3    chr3_4927684     ZBoe    T    C        0      0        2 
   3    chr3_4927684     ZGre    T    C        0      0        2 
   3    chr3_4927684     ZHar    T    C        0      0        2 
   3    chr3_4927684   Sample    T    C        1      2        2 
   3    chr3_4935193     AAsi    T    G        0      0        2 
   3    chr3_4935193     AKia    T    G        0      0        2 
   3    chr3_4935193     AOna    T    G        0      0        2 
   3    chr3_4935193     ASom    T    G        0      0        2 
   3    chr3_4935193     HCab    T    G        1      2        2 
   3    chr3_4935193     HPrz    T    G        1      2        2 
   3    chr3_4935193     ZBoe    T    G        0      0        2 
   3    chr3_4935193     ZGre    T    G        0      0        2 
   3    chr3_4935193     ZHar    T    G        0      0        2 
   3    chr3_4935193   Sample    T    G        1      2        2 
   3    chr3_4936523     AAsi    G    T        0      0        2 
   3    chr3_4936523     AKia    G    T        0      0        2 
   3    chr3_4936523     AOna    G    T        0      0        2 
   3    chr3_4936523     ASom    G    T        0      0        2 
   3    chr3_4936523     HCab    G    T        1      2        2 
   3    chr3_4936523     HPrz    G    T        1      2        2 
   3    chr3_4936523     ZBoe    G    T        0      0        2 
   3    chr3_4936523     ZGre    G    T        0      0        2 
   3    chr3_4936523     ZHar    G    T        0      0        2 
   3    chr3_4936523   Sample    G    T        1      2        2 
   3    chr3_4937853     AAsi    G    C        0      0        2 
   3    chr3_4937853     AKia    G    C        0      0        2 
   3    chr3_4937853     AOna    G    C        0      0        2 
   3    chr3_4937853     ASom    G    C        0      0        2 
   3    chr3_4937853     HCab    G    C      0.5      1        2 
   3    chr3_4937853     HPrz    G    C        0      0        2 
   3    chr3_4937853     ZBoe    G    C        0      0        2 
   3    chr3_4937853     ZGre    G    C        0      0        2 
   3    chr3_4937853     ZHar    G    C        0      0        2 
   3    chr3_4937853   Sample    G    C        0      0        2 
   3    chr3_4943738     AAsi    G    C        0      0        2 
   3    chr3_4943738     AKia    G    C        0      0        2 
   3    chr3_4943738     AOna    G    C        0      0        2 
   3    chr3_4943738     ASom    G    C        0      0        2 
   3    chr3_4943738     HCab    G    C        1      2        2 
   3    chr3_4943738     HPrz    G    C        1      2        2 
   3    chr3_4943738     ZBoe    G    C        0      0        2 
   3    chr3_4943738     ZGre    G    C        0      0        2 
   3    chr3_4943738     ZHar    G    C        0      0        2 
   3    chr3_4943738   Sample    G    C        1      2        2 
   3    chr3_4950068     AAsi    T    G        0      0        2 
   3    chr3_4950068     AKia    T    G        0      0        2 
   3    chr3_4950068     AOna    T    G        1      2        2 
   3    chr3_4950068     ASom    T    G        0      0        2 
   3    chr3_4950068     HCab    T    G        0      0        2 
   3    chr3_4950068     HPrz    T    G        0      0        2 
   3    chr3_4950068     ZBoe    T    G        0      0        2 
   3    chr3_4950068     ZGre    T    G        0      0        2 
   3    chr3_4950068     ZHar    T    G        0      0        2 
   3    chr3_4950068   Sample    T    G        0      0        2 
   3    chr3_4950392     AAsi    G    C        0      0        2 
   3    chr3_4950392     AKia    G    C        0      0        2 
   3    chr3_4950392     AOna    G    C        0      0        2 
   3    chr3_4950392     ASom    G    C        0      0        2 
   3    chr3_4950392     HCab    G    C        1      2        2 
   3    chr3_4950392     HPrz    G    C        1      2        2 
   3    chr3_4950392     ZBoe    G    C        0      0        2 
   3    chr3_4950392     ZGre    G    C        0      0        2 
   3    chr3_4950392     ZHar    G    C        0      0        2 
   3    chr3_4950392   Sample    G    C        1      2        2 
   3    chr3_4957002     AAsi    C    T        0      0        2 
   3    chr3_4957002     AKia    C    T        1      2        2 
   3    chr3_4957002     AOna    C    T        1      2        2 
   3    chr3_4957002     ASom    C    T        0      0        2 
   3    chr3_4957002     HCab    C    T        0      0        2 
   3    chr3_4957002     HPrz    C    T        0      0        2 
   3    chr3_4957002     ZBoe    C    T        0      0        2 
   3    chr3_4957002     ZGre    C    T        0      0        2 
   3    chr3_4957002     ZHar    C    T        0      0        2 
   3    chr3_4957002   Sample    C    T        0      0        2 
   3    chr3_4961539     AAsi    A    G        0      0        2 
   3    chr3_4961539     AKia    A    G        0      0        2 
   3    chr3_4961539     AOna    A    G        0      0        2 
   3    chr3_4961539     ASom    A    G        0      0        2 
   3    chr3_4961539     HCab    A    G      0.5      1        2 
   3    chr3_4961539     HPrz    A    G        0      0        2 
   3    chr3_4961539     ZBoe    A    G        0      0        2 
   3    chr3_4961539     ZGre    A    G        0      0        2 
   3    chr3_4961539     ZHar    A    G        0      0        2 
   3    chr3_4961539   Sample    A    G        0      0        2 
   3    chr3_4963329     AAsi    A    C        0      0        2 
   3    chr3_4963329     AKia    A    C        0      0        2 
   3    chr3_4963329     AOna    A    C        1      2        2 
   3    chr3_4963329     ASom    A    C        0      0        2 
   3    chr3_4963329     HCab    A    C        0      0        2 
   3    chr3_4963329     HPrz    A    C        0      0        2 
   3    chr3_4963329     ZBoe    A    C        0      0        2 
   3    chr3_4963329     ZGre    A    C        0      0        2 
   3    chr3_4963329     ZHar    A    C        0      0        2 
   3    chr3_4963329   Sample    A    C        0      0        2 
   3    chr3_4963596     AAsi    C    T        0      0        2 
   3    chr3_4963596     AKia    C    T        0      0        2 
   3    chr3_4963596     AOna    C    T        0      0        2 
   3    chr3_4963596     ASom    C    T        0      0        2 
   3    chr3_4963596     HCab    C    T        0      0        2 
   3    chr3_4963596     HPrz    C    T      0.5      1        2 
   3    chr3_4963596     ZBoe    C    T        0      0        2 
   3    chr3_4963596     ZGre    C    T        0      0        2 
   3    chr3_4963596     ZHar    C    T        0      0        2 
   3    chr3_4963596   Sample    C    T        0      0        2 
   3    chr3_4964748     AAsi    A    G        0      0        2 
   3    chr3_4964748     AKia    A    G        0      0        2 
   3    chr3_4964748     AOna    A    G        0      0        2 
   3    chr3_4964748     ASom    A    G        0      0        2 
   3    chr3_4964748     HCab    A    G        1      2        2 
   3    chr3_4964748     HPrz    A    G        1      2        2 
   3    chr3_4964748     ZBoe    A    G        0      0        2 
   3    chr3_4964748     ZGre    A    G        0      0        2 
   3    chr3_4964748     ZHar    A    G        0      0        2 
   3    chr3_4964748   Sample    A    G        1      2        2 
   3    chr3_4971709     AAsi    T    A        0      0        2 
   3    chr3_4971709     AKia    T    A        0      0        2 
   3    chr3_4971709     AOna    T    A        0      0        2 
   3    chr3_4971709     ASom    T    A        0      0        2 
   3    chr3_4971709     HCab    T    A        0      0        2 
   3    chr3_4971709     HPrz    T    A        0      0        2 
   3    chr3_4971709     ZBoe    T    A        0      0        2 
   3    chr3_4971709     ZGre    T    A      0.5      1        2 
   3    chr3_4971709     ZHar    T    A        0      0        2 
   3    chr3_4971709   Sample    T    A        0      0        2 
   3    chr3_4973744     AAsi    G    A        0      0        2 
   3    chr3_4973744     AKia    G    A        0      0        2 
   3    chr3_4973744     AOna    G    A      0.5      1        2 
   3    chr3_4973744     ASom    G    A        0      0        2 
   3    chr3_4973744     HCab    G    A        0      0        2 
   3    chr3_4973744     HPrz    G    A        0      0        2 
   3    chr3_4973744     ZBoe    G    A        0      0        2 
   3    chr3_4973744     ZGre    G    A        0      0        2 
   3    chr3_4973744     ZHar    G    A        0      0        2 
   3    chr3_4973744   Sample    G    A        0      0        2 
   3    chr3_4975128     AAsi    A    C        0      0        2 
   3    chr3_4975128     AKia    A    C        0      0        2 
   3    chr3_4975128     AOna    A    C        0      0        2 
   3    chr3_4975128     ASom    A    C        0      0        2 
   3    chr3_4975128     HCab    A    C      0.5      1        2 
   3    chr3_4975128     HPrz    A    C        0      0        2 
   3    chr3_4975128     ZBoe    A    C        0      0        2 
   3    chr3_4975128     ZGre    A    C        0      0        2 
   3    chr3_4975128     ZHar    A    C        0      0        2 
   3    chr3_4975128   Sample    A    C        0      0        2 
   3    chr3_4977057     AAsi    T    C        1      2        2 
   3    chr3_4977057     AKia    T    C        0      0        2 
   3    chr3_4977057     AOna    T    C      0.5      1        2 
   3    chr3_4977057     ASom    T    C        1      2        2 
   3    chr3_4977057     HCab    T    C      0.5      1        2 
   3    chr3_4977057     HPrz    T    C        0      0        2 
   3    chr3_4977057     ZBoe    T    C        0      0        2 
   3    chr3_4977057     ZGre    T    C        0      0        2 
   3    chr3_4977057     ZHar    T    C        0      0        2 
   3    chr3_4977057   Sample    T    C        0      0        2 
   3    chr3_4978410     AAsi    G    C        0      0        2 
   3    chr3_4978410     AKia    G    C        0      0        2 
   3    chr3_4978410     AOna    G    C        0      0        2 
   3    chr3_4978410     ASom    G    C        0      0        2 
   3    chr3_4978410     HCab    G    C        1      2        2 
   3    chr3_4978410     HPrz    G    C        1      2        2 
   3    chr3_4978410     ZBoe    G    C        0      0        2 
   3    chr3_4978410     ZGre    G    C        0      0        2 
   3    chr3_4978410     ZHar    G    C        0      0        2 
   3    chr3_4978410   Sample    G    C        1      2        2 
   3    chr3_4982923     AAsi    G    C        0      0        2 
   3    chr3_4982923     AKia    G    C        0      0        2 
   3    chr3_4982923     AOna    G    C        0      0        2 
   3    chr3_4982923     ASom    G    C        0      0        2 
   3    chr3_4982923     HCab    G    C        1      2        2 
   3    chr3_4982923     HPrz    G    C        1      2        2 
   3    chr3_4982923     ZBoe    G    C        0      0        2 
   3    chr3_4982923     ZGre    G    C        0      0        2 
   3    chr3_4982923     ZHar    G    C        0      0        2 
   3    chr3_4982923   Sample    G    C        1      2        2 
   3    chr3_4988910     AAsi    T    C        0      0        2 
   3    chr3_4988910     AKia    T    C        0      0        2 
   3    chr3_4988910     AOna    T    C        0      0        2 
   3    chr3_4988910     ASom    T    C        0      0        2 
   3    chr3_4988910     HCab    T    C        0      0        2 
   3    chr3_4988910     HPrz    T    C        0      0        2 
   3    chr3_4988910     ZBoe    T    C        0      0        2 
   3    chr3_4988910     ZGre    T    C      0.5      1        2 
   3    chr3_4988910     ZHar    T    C        0      0        2 
   3    chr3_4988910   Sample    T    C        0      0        2 
   3    chr3_5004926     AAsi    A    G        0      0        2 
   3    chr3_5004926     AKia    A    G      0.5      1        2 
   3    chr3_5004926     AOna    A    G        1      2        2 
   3    chr3_5004926     ASom    A    G        0      0        2 
   3    chr3_5004926     HCab    A    G        0      0        2 
   3    chr3_5004926     HPrz    A    G        0      0        2 
   3    chr3_5004926     ZBoe    A    G        0      0        2 
   3    chr3_5004926     ZGre    A    G        0      0        2 
   3    chr3_5004926     ZHar    A    G        0      0        2 
   3    chr3_5004926   Sample    A    G        0      0        2 
   3    chr3_5005539     AAsi    T    C        0      0        2 
   3    chr3_5005539     AKia    T    C        0      0        2 
   3    chr3_5005539     AOna    T    C        0      0        2 
   3    chr3_5005539     ASom    T    C      0.5      1        2 
   3    chr3_5005539     HCab    T    C        0      0        2 
   3    chr3_5005539     HPrz    T    C        0      0        2 
   3    chr3_5005539     ZBoe    T    C        0      0        2 
   3    chr3_5005539     ZGre    T    C        0      0        2 
   3    chr3_5005539     ZHar    T    C        0      0        2 
   3    chr3_5005539   Sample    T    C        0      0        2 
   3    chr3_5023239     AAsi    G    A        0      0        2 
   3    chr3_5023239     AKia    G    A        0      0        2 
   3    chr3_5023239     AOna    G    A        0      0        2 
   3    chr3_5023239     ASom    G    A        0      0        2 
   3    chr3_5023239     HCab    G    A        0      0        2 
   3    chr3_5023239     HPrz    G    A        0      0        2 
   3    chr3_5023239     ZBoe    G    A        1      2        2 
   3    chr3_5023239     ZGre    G    A        0      0        2 
   3    chr3_5023239     ZHar    G    A        0      0        2 
   3    chr3_5023239   Sample    G    A        0      0        2 
   3    chr3_5034840     AAsi    C    G        0      0        2 
   3    chr3_5034840     AKia    C    G        0      0        2 
   3    chr3_5034840     AOna    C    G        0      0        2 
   3    chr3_5034840     ASom    C    G        0      0        2 
   3    chr3_5034840     HCab    C    G        0      0        2 
   3    chr3_5034840     HPrz    C    G        0      0        2 
   3    chr3_5034840     ZBoe    C    G        0      0        2 
   3    chr3_5034840     ZGre    C    G        1      2        2 
   3    chr3_5034840     ZHar    C    G        0      0        2 
   3    chr3_5034840   Sample    C    G        0      0        2 
   3    chr3_5044944     AAsi    A    G      0.5      1        2 
   3    chr3_5044944     AKia    A    G        0      0        2 
   3    chr3_5044944     AOna    A    G        0      0        2 
   3    chr3_5044944     ASom    A    G        0      0        2 
   3    chr3_5044944     HCab    A    G        0      0        2 
   3    chr3_5044944     HPrz    A    G        0      0        2 
   3    chr3_5044944     ZBoe    A    G        0      0        2 
   3    chr3_5044944     ZGre    A    G        0      0        2 
   3    chr3_5044944     ZHar    A    G        0      0        2 
   3    chr3_5044944   Sample    A    G        0      0        2 
   3    chr3_5045982     AAsi    C    G        1      2        2 
   3    chr3_5045982     AKia    C    G        0      0        2 
   3    chr3_5045982     AOna    C    G        0      0        2 
   3    chr3_5045982     ASom    C    G        1      2        2 
   3    chr3_5045982     HCab    C    G        0      0        2 
   3    chr3_5045982     HPrz    C    G        0      0        2 
   3    chr3_5045982     ZBoe    C    G        0      0        2 
   3    chr3_5045982     ZGre    C    G        0      0        2 
   3    chr3_5045982     ZHar    C    G        0      0        2 
   3    chr3_5045982   Sample    C    G        0      0        2 
   3    chr3_5053053     AAsi    G    C        0      0        2 
   3    chr3_5053053     AKia    G    C        0      0        2 
   3    chr3_5053053     AOna    G    C        0      0        2 
   3    chr3_5053053     ASom    G    C        0      0        2 
   3    chr3_5053053     HCab    G    C        0      0        2 
   3    chr3_5053053     HPrz    G    C        0      0        2 
   3    chr3_5053053     ZBoe    G    C        0      0        2 
   3    chr3_5053053     ZGre    G    C        1      2        2 
   3    chr3_5053053     ZHar    G    C        0      0        2 
   3    chr3_5053053   Sample    G    C        0      0        2 
   3    chr3_5053527     AAsi    T    A        0      0        2 
   3    chr3_5053527     AKia    T    A        0      0        2 
   3    chr3_5053527     AOna    T    A        0      0        2 
   3    chr3_5053527     ASom    T    A        0      0        2 
   3    chr3_5053527     HCab    T    A        0      0        2 
   3    chr3_5053527     HPrz    T    A        0      0        2 
   3    chr3_5053527     ZBoe    T    A      0.5      1        2 
   3    chr3_5053527     ZGre    T    A        0      0        2 
   3    chr3_5053527     ZHar    T    A        0      0        2 
   3    chr3_5053527   Sample    T    A        0      0        2 
   3    chr3_5053735     AAsi    G    A        0      0        2 
   3    chr3_5053735     AKia    G    A        0      0        2 
   3    chr3_5053735     AOna    G    A        0      0        2 
   3    chr3_5053735     ASom    G    A        0      0        2 
   3    chr3_5053735     HCab    G    A        0      0        2 
   3    chr3_5053735     HPrz    G    A        0      0        2 
   3    chr3_5053735     ZBoe    G    A        0      0        2 
   3    chr3_5053735     ZGre    G    A        1      2        2 
   3    chr3_5053735     ZHar    G    A        0      0        2 
   3    chr3_5053735   Sample    G    A        0      0        2 
   3    chr3_5057803     AAsi    G    A        0      0        2 
   3    chr3_5057803     AKia    G    A        0      0        2 
   3    chr3_5057803     AOna    G    A        1      2        2 
   3    chr3_5057803     ASom    G    A        0      0        2 
   3    chr3_5057803     HCab    G    A        0      0        2 
   3    chr3_5057803     HPrz    G    A        0      0        2 
   3    chr3_5057803     ZBoe    G    A        0      0        2 
   3    chr3_5057803     ZGre    G    A        0      0        2 
   3    chr3_5057803     ZHar    G    A        0      0        2 
   3    chr3_5057803   Sample    G    A        0      0        2 
   3    chr3_5062701     AAsi    G    A        1      2        2 
   3    chr3_5062701     AKia    G    A        0      0        2 
   3    chr3_5062701     AOna    G    A        0      0        2 
   3    chr3_5062701     ASom    G    A        1      2        2 
   3    chr3_5062701     HCab    G    A        0      0        2 
   3    chr3_5062701     HPrz    G    A        0      0        2 
   3    chr3_5062701     ZBoe    G    A        0      0        2 
   3    chr3_5062701     ZGre    G    A        0      0        2 
   3    chr3_5062701     ZHar    G    A        0      0        2 
   3    chr3_5062701   Sample    G    A        0      0        2 
   3    chr3_5065220     AAsi    A    G        0      0        2 
   3    chr3_5065220     AKia    A    G      0.5      1        2 
   3    chr3_5065220     AOna    A    G        0      0        2 
   3    chr3_5065220     ASom    A    G        0      0        2 
   3    chr3_5065220     HCab    A    G        0      0        2 
   3    chr3_5065220     HPrz    A    G        0      0        2 
   3    chr3_5065220     ZBoe    A    G        0      0        2 
   3    chr3_5065220     ZGre    A    G        0      0        2 
   3    chr3_5065220     ZHar    A    G        0      0        2 
   3    chr3_5065220   Sample    A    G        0      0        2 
   3    chr3_5066344     AAsi    C    T        0      0        2 
   3    chr3_5066344     AKia    C    T      0.5      1        2 
   3    chr3_5066344     AOna    C    T      0.5      1        2 
   3    chr3_5066344     ASom    C    T        0      0        2 
   3    chr3_5066344     HCab    C    T        1      2        2 
   3    chr3_5066344     HPrz    C    T        1      2        2 
   3    chr3_5066344     ZBoe    C    T        0      0        2 
   3    chr3_5066344     ZGre    C    T        0      0        2 
   3    chr3_5066344     ZHar    C    T        0      0        2 
   3    chr3_5066344   Sample    C    T        1      2        2 
   3    chr3_5067392     AAsi    A    T        0      0        2 
   3    chr3_5067392     AKia    A    T        0      0        2 
   3    chr3_5067392     AOna    A    T        0      0        2 
   3    chr3_5067392     ASom    A    T        0      0        2 
   3    chr3_5067392     HCab    A    T        0      0        2 
   3    chr3_5067392     HPrz    A    T        0      0        2 
   3    chr3_5067392     ZBoe    A    T      0.5      1        2 
   3    chr3_5067392     ZGre    A    T        0      0        2 
   3    chr3_5067392     ZHar    A    T        0      0        2 
   3    chr3_5067392   Sample    A    T        0      0        2 
   3    chr3_5067978     AAsi    G    C        0      0        2 
   3    chr3_5067978     AKia    G    C        0      0        2 
   3    chr3_5067978     AOna    G    C      0.5      1        2 
   3    chr3_5067978     ASom    G    C        0      0        2 
   3    chr3_5067978     HCab    G    C        0      0        2 
   3    chr3_5067978     HPrz    G    C        0      0        2 
   3    chr3_5067978     ZBoe    G    C        0      0        2 
   3    chr3_5067978     ZGre    G    C        0      0        2 
   3    chr3_5067978     ZHar    G    C        0      0        2 
   3    chr3_5067978   Sample    G    C        0      0        2 
   3    chr3_5073119     AAsi    G    T        0      0        2 
   3    chr3_5073119     AKia    G    T        0      0        2 
   3    chr3_5073119     AOna    G    T        0      0        2 
   3    chr3_5073119     ASom    G    T        0      0        2 
   3    chr3_5073119     HCab    G    T        0      0        2 
   3    chr3_5073119     HPrz    G    T      0.5      1        2 
   3    chr3_5073119     ZBoe    G    T        0      0        2 
   3    chr3_5073119     ZGre    G    T        0      0        2 
   3    chr3_5073119     ZHar    G    T        0      0        2 
   3    chr3_5073119   Sample    G    T        1      2        2 
   3    chr3_5075769     AAsi    C    A        0      0        2 
   3    chr3_5075769     AKia    C    A        0      0        2 
   3    chr3_5075769     AOna    C    A        0      0        2 
   3    chr3_5075769     ASom    C    A        0      0        2 
   3    chr3_5075769     HCab    C    A        1      2        2 
   3    chr3_5075769     HPrz    C    A        1      2        2 
   3    chr3_5075769     ZBoe    C    A        0      0        2 
   3    chr3_5075769     ZGre    C    A        0      0        2 
   3    chr3_5075769     ZHar    C    A        0      0        2 
   3    chr3_5075769   Sample    C    A        1      2        2 
   3    chr3_5078376     AAsi    G    T        0      0        2 
   3    chr3_5078376     AKia    G    T        0      0        2 
   3    chr3_5078376     AOna    G    T        0      0        2 
   3    chr3_5078376     ASom    G    T        0      0        2 
   3    chr3_5078376     HCab    G    T        1      2        2 
   3    chr3_5078376     HPrz    G    T        1      2        2 
   3    chr3_5078376     ZBoe    G    T        0      0        2 
   3    chr3_5078376     ZGre    G    T        0      0        2 
   3    chr3_5078376     ZHar    G    T        0      0        2 
   3    chr3_5078376   Sample    G    T        1      2        2 
   3    chr3_5080549     AAsi    C    T        0      0        2 
   3    chr3_5080549     AKia    C    T        0      0        2 
   3    chr3_5080549     AOna    C    T        0      0        2 
   3    chr3_5080549     ASom    C    T        0      0        2 
   3    chr3_5080549     HCab    C    T        0      0        2 
   3    chr3_5080549     HPrz    C    T        0      0        2 
   3    chr3_5080549     ZBoe    C    T        1      2        2 
   3    chr3_5080549     ZGre    C    T        0      0        2 
   3    chr3_5080549     ZHar    C    T        0      0        2 
   3    chr3_5080549   Sample    C    T        0      0        2 
   3    chr3_5085976     AAsi    G    C        1      2        2 
   3    chr3_5085976     AKia    G    C        0      0        2 
   3    chr3_5085976     AOna    G    C        0      0        2 
   3    chr3_5085976     ASom    G    C        1      2        2 
   3    chr3_5085976     HCab    G    C        0      0        2 
   3    chr3_5085976     HPrz    G    C        0      0        2 
   3    chr3_5085976     ZBoe    G    C        0      0        2 
   3    chr3_5085976     ZGre    G    C        0      0        2 
   3    chr3_5085976     ZHar    G    C        0      0        2 
   3    chr3_5085976   Sample    G    C        0      0        2 
   3    chr3_5090121     AAsi    A    G        0      0        2 
   3    chr3_5090121     AKia    A    G        0      0        2 
   3    chr3_5090121     AOna    A    G        0      0        2 
   3    chr3_5090121     ASom    A    G        0      0        2 
   3    chr3_5090121     HCab    A    G        0      0        2 
   3    chr3_5090121     HPrz    A    G        0      0        2 
   3    chr3_5090121     ZBoe    A    G        0      0        2 
   3    chr3_5090121     ZGre    A    G        1      2        2 
   3    chr3_5090121     ZHar    A    G        0      0        2 
   3    chr3_5090121   Sample    A    G        0      0        2 
   3    chr3_5102464     AAsi    C    T        0      0        2 
   3    chr3_5102464     AKia    C    T        0      0        2 
   3    chr3_5102464     AOna    C    T        0      0        2 
   3    chr3_5102464     ASom    C    T      0.5      1        2 
   3    chr3_5102464     HCab    C    T        0      0        2 
   3    chr3_5102464     HPrz    C    T        0      0        2 
   3    chr3_5102464     ZBoe    C    T        0      0        2 
   3    chr3_5102464     ZGre    C    T        0      0        2 
   3    chr3_5102464     ZHar    C    T        0      0        2 
   3    chr3_5102464   Sample    C    T        0      0        2 
   3    chr3_5103321     AAsi    G    A        0      0        2 
   3    chr3_5103321     AKia    G    A        0      0        2 
   3    chr3_5103321     AOna    G    A        0      0        2 
   3    chr3_5103321     ASom    G    A        0      0        2 
   3    chr3_5103321     HCab    G    A        1      2        2 
   3    chr3_5103321     HPrz    G    A        1      2        2 
   3    chr3_5103321     ZBoe    G    A        0      0        2 
   3    chr3_5103321     ZGre    G    A        0      0        2 
   3    chr3_5103321     ZHar    G    A        0      0        2 
   3    chr3_5103321   Sample    G    A        1      2        2 
   3    chr3_5105377     AAsi    T    C        0      0        2 
   3    chr3_5105377     AKia    T    C        0      0        2 
   3    chr3_5105377     AOna    T    C        0      0        2 
   3    chr3_5105377     ASom    T    C        0      0        2 
   3    chr3_5105377     HCab    T    C        1      2        2 
   3    chr3_5105377     HPrz    T    C        1      2        2 
   3    chr3_5105377     ZBoe    T    C        0      0        2 
   3    chr3_5105377     ZGre    T    C        0      0        2 
   3    chr3_5105377     ZHar    T    C        0      0        2 
   3    chr3_5105377   Sample    T    C        1      2        2 
   3    chr3_5114214     AAsi    T    G        1      2        2 
   3    chr3_5114214     AKia    T    G        0      0        2 
   3    chr3_5114214     AOna    T    G        0      0        2 
   3    chr3_5114214     ASom    T    G      0.5      1        2 
   3    chr3_5114214     HCab    T    G        0      0        2 
   3    chr3_5114214     HPrz    T    G        0      0        2 
   3    chr3_5114214     ZBoe    T    G        0      0        2 
   3    chr3_5114214     ZGre    T    G        0      0        2 
   3    chr3_5114214     ZHar    T    G        0      0        2 
   3    chr3_5114214   Sample    T    G        0      0        2 
   3    chr3_5121391     AAsi    T    G        0      0        2 
   3    chr3_5121391     AKia    T    G        1      2        2 
   3    chr3_5121391     AOna    T    G        0      0        2 
   3    chr3_5121391     ASom    T    G        0      0        2 
   3    chr3_5121391     HCab    T    G        0      0        2 
   3    chr3_5121391     HPrz    T    G        0      0        2 
   3    chr3_5121391     ZBoe    T    G        0      0        2 
   3    chr3_5121391     ZGre    T    G        0      0        2 
   3    chr3_5121391     ZHar    T    G        0      0        2 
   3    chr3_5121391   Sample    T    G        0      0        2 
   3    chr3_5129315     AAsi    C    T        0      0        2 
   3    chr3_5129315     AKia    C    T        0      0        2 
   3    chr3_5129315     AOna    C    T        0      0        2 
   3    chr3_5129315     ASom    C    T        0      0        2 
   3    chr3_5129315     HCab    C    T        1      2        2 
   3    chr3_5129315     HPrz    C    T        1      2        2 
   3    chr3_5129315     ZBoe    C    T        0      0        2 
   3    chr3_5129315     ZGre    C    T        0      0        2 
   3    chr3_5129315     ZHar    C    T        0      0        2 
   3    chr3_5129315   Sample    C    T        1      2        2 
   3    chr3_5129558     AAsi    T    G        0      0        2 
   3    chr3_5129558     AKia    T    G        0      0        2 
   3    chr3_5129558     AOna    T    G        0      0        2 
   3    chr3_5129558     ASom    T    G        0      0        2 
   3    chr3_5129558     HCab    T    G        1      2        2 
   3    chr3_5129558     HPrz    T    G        1      2        2 
   3    chr3_5129558     ZBoe    T    G        0      0        2 
   3    chr3_5129558     ZGre    T    G        0      0        2 
   3    chr3_5129558     ZHar    T    G        0      0        2 
   3    chr3_5129558   Sample    T    G        1      2        2 
   3    chr3_5131170     AAsi    C    T        0      0        2 
   3    chr3_5131170     AKia    C    T        0      0        2 
   3    chr3_5131170     AOna    C    T        0      0        2 
   3    chr3_5131170     ASom    C    T        0      0        2 
   3    chr3_5131170     HCab    C    T        1      2        2 
   3    chr3_5131170     HPrz    C    T        1      2        2 
   3    chr3_5131170     ZBoe    C    T        0      0        2 
   3    chr3_5131170     ZGre    C    T        0      0        2 
   3    chr3_5131170     ZHar    C    T        0      0        2 
   3    chr3_5131170   Sample    C    T        1      2        2 
   3    chr3_5131383     AAsi    G    T        0      0        2 
   3    chr3_5131383     AKia    G    T        0      0        2 
   3    chr3_5131383     AOna    G    T        0      0        2 
   3    chr3_5131383     ASom    G    T        0      0        2 
   3    chr3_5131383     HCab    G    T      0.5      1        2 
   3    chr3_5131383     HPrz    G    T      0.5      1        2 
   3    chr3_5131383     ZBoe    G    T        0      0        2 
   3    chr3_5131383     ZGre    G    T        0      0        2 
   3    chr3_5131383     ZHar    G    T        0      0        2 
   3    chr3_5131383   Sample    G    T        0      0        2 
   3    chr3_5133430     AAsi    C    T        0      0        2 
   3    chr3_5133430     AKia    C    T        0      0        2 
   3    chr3_5133430     AOna    C    T        0      0        2 
   3    chr3_5133430     ASom    C    T        0      0        2 
   3    chr3_5133430     HCab    C    T        1      2        2 
   3    chr3_5133430     HPrz    C    T        1      2        2 
   3    chr3_5133430     ZBoe    C    T        0      0        2 
   3    chr3_5133430     ZGre    C    T        0      0        2 
   3    chr3_5133430     ZHar    C    T        0      0        2 
   3    chr3_5133430   Sample    C    T        1      2        2 
   3    chr3_5133976     AAsi    A    G        0      0        2 
   3    chr3_5133976     AKia    A    G        0      0        2 
   3    chr3_5133976     AOna    A    G        0      0        2 
   3    chr3_5133976     ASom    A    G        0      0        2 
   3    chr3_5133976     HCab    A    G      0.5      1        2 
   3    chr3_5133976     HPrz    A    G      0.5      1        2 
   3    chr3_5133976     ZBoe    A    G        0      0        2 
   3    chr3_5133976     ZGre    A    G        0      0        2 
   3    chr3_5133976     ZHar    A    G        0      0        2 
   3    chr3_5133976   Sample    A    G        0      0        2 
   3    chr3_5139173     AAsi    G    A        1      2        2 
   3    chr3_5139173     AKia    G    A        0      0        2 
   3    chr3_5139173     AOna    G    A        0      0        2 
   3    chr3_5139173     ASom    G    A        0      0        2 
   3    chr3_5139173     HCab    G    A        0      0        2 
   3    chr3_5139173     HPrz    G    A        0      0        2 
   3    chr3_5139173     ZBoe    G    A        0      0        2 
   3    chr3_5139173     ZGre    G    A        0      0        2 
   3    chr3_5139173     ZHar    G    A        0      0        2 
   3    chr3_5139173   Sample    G    A        0      0        2 
   3    chr3_5141930     AAsi    C    G        0      0        2 
   3    chr3_5141930     AKia    C    G        0      0        2 
   3    chr3_5141930     AOna    C    G        1      2        2 
   3    chr3_5141930     ASom    C    G        0      0        2 
   3    chr3_5141930     HCab    C    G        0      0        2 
   3    chr3_5141930     HPrz    C    G        0      0        2 
   3    chr3_5141930     ZBoe    C    G        0      0        2 
   3    chr3_5141930     ZGre    C    G        0      0        2 
   3    chr3_5141930     ZHar    C    G        0      0        2 
   3    chr3_5141930   Sample    C    G        0      0        2 
   3    chr3_5143194     AAsi    A    T        0      0        2 
   3    chr3_5143194     AKia    A    T        0      0        2 
   3    chr3_5143194     AOna    A    T        0      0        2 
   3    chr3_5143194     ASom    A    T        0      0        2 
   3    chr3_5143194     HCab    A    T        0      0        2 
   3    chr3_5143194     HPrz    A    T        0      0        2 
   3    chr3_5143194     ZBoe    A    T        0      0        2 
   3    chr3_5143194     ZGre    A    T        0      0        2 
   3    chr3_5143194     ZHar    A    T        1      2        2 
   3    chr3_5143194   Sample    A    T        0      0        2 
   3    chr3_5143199     AAsi    A    C        0      0        2 
   3    chr3_5143199     AKia    A    C        0      0        2 
   3    chr3_5143199     AOna    A    C        0      0        2 
   3    chr3_5143199     ASom    A    C        0      0        2 
   3    chr3_5143199     HCab    A    C        0      0        2 
   3    chr3_5143199     HPrz    A    C        0      0        2 
   3    chr3_5143199     ZBoe    A    C        0      0        2 
   3    chr3_5143199     ZGre    A    C        0      0        2 
   3    chr3_5143199     ZHar    A    C        1      2        2 
   3    chr3_5143199   Sample    A    C        0      0        2 
   3    chr3_5153292     AAsi    C    A        0      0        2 
   3    chr3_5153292     AKia    C    A        0      0        2 
   3    chr3_5153292     AOna    C    A      0.5      1        2 
   3    chr3_5153292     ASom    C    A        0      0        2 
   3    chr3_5153292     HCab    C    A        0      0        2 
   3    chr3_5153292     HPrz    C    A        0      0        2 
   3    chr3_5153292     ZBoe    C    A        0      0        2 
   3    chr3_5153292     ZGre    C    A        0      0        2 
   3    chr3_5153292     ZHar    C    A        0      0        2 
   3    chr3_5153292   Sample    C    A        0      0        2 
   3    chr3_5154774     AAsi    T    C        1      2        2 
   3    chr3_5154774     AKia    T    C        0      0        2 
   3    chr3_5154774     AOna    T    C        0      0        2 
   3    chr3_5154774     ASom    T    C        1      2        2 
   3    chr3_5154774     HCab    T    C        0      0        2 
   3    chr3_5154774     HPrz    T    C        0      0        2 
   3    chr3_5154774     ZBoe    T    C        1      2        2 
   3    chr3_5154774     ZGre    T    C        1      2        2 
   3    chr3_5154774     ZHar    T    C        1      2        2 
   3    chr3_5154774   Sample    T    C        0      0        2 
   3    chr3_5158304     AAsi    A    G        0      0        2 
   3    chr3_5158304     AKia    A    G        0      0        2 
   3    chr3_5158304     AOna    A    G        0      0        2 
   3    chr3_5158304     ASom    A    G        0      0        2 
   3    chr3_5158304     HCab    A    G        0      0        2 
   3    chr3_5158304     HPrz    A    G        0      0        2 
   3    chr3_5158304     ZBoe    A    G        0      0        2 
   3    chr3_5158304     ZGre    A    G        1      2        2 
   3    chr3_5158304     ZHar    A    G        0      0        2 
   3    chr3_5158304   Sample    A    G        0      0        2 
   3    chr3_5160057     AAsi    T    C        0      0        2 
   3    chr3_5160057     AKia    T    C        0      0        2 
   3    chr3_5160057     AOna    T    C        0      0        2 
   3    chr3_5160057     ASom    T    C        0      0        2 
   3    chr3_5160057     HCab    T    C        0      0        2 
   3    chr3_5160057     HPrz    T    C        0      0        2 
   3    chr3_5160057     ZBoe    T    C        1      2        2 
   3    chr3_5160057     ZGre    T    C        0      0        2 
   3    chr3_5160057     ZHar    T    C        0      0        2 
   3    chr3_5160057   Sample    T    C        0      0        2 
   3    chr3_5165737     AAsi    C    T        0      0        2 
   3    chr3_5165737     AKia    C    T        0      0        2 
   3    chr3_5165737     AOna    C    T        0      0        2 
   3    chr3_5165737     ASom    C    T        0      0        2 
   3    chr3_5165737     HCab    C    T        1      2        2 
   3    chr3_5165737     HPrz    C    T        1      2        2 
   3    chr3_5165737     ZBoe    C    T        0      0        2 
   3    chr3_5165737     ZGre    C    T        0      0        2 
   3    chr3_5165737     ZHar    C    T        0      0        2 
   3    chr3_5165737   Sample    C    T        1      2        2 
   3    chr3_5165771     AAsi    G    A        1      2        2 
   3    chr3_5165771     AKia    G    A        0      0        2 
   3    chr3_5165771     AOna    G    A        0      0        2 
   3    chr3_5165771     ASom    G    A        1      2        2 
   3    chr3_5165771     HCab    G    A        0      0        2 
   3    chr3_5165771     HPrz    G    A        0      0        2 
   3    chr3_5165771     ZBoe    G    A        0      0        2 
   3    chr3_5165771     ZGre    G    A        0      0        2 
   3    chr3_5165771     ZHar    G    A        0      0        2 
   3    chr3_5165771   Sample    G    A        0      0        2 
   3    chr3_5173865     AAsi    G    A        0      0        2 
   3    chr3_5173865     AKia    G    A        0      0        2 
   3    chr3_5173865     AOna    G    A        0      0        2 
   3    chr3_5173865     ASom    G    A        0      0        2 
   3    chr3_5173865     HCab    G    A        0      0        2 
   3    chr3_5173865     HPrz    G    A        0      0        2 
   3    chr3_5173865     ZBoe    G    A      0.5      1        2 
   3    chr3_5173865     ZGre    G    A        0      0        2 
   3    chr3_5173865     ZHar    G    A        0      0        2 
   3    chr3_5173865   Sample    G    A        0      0        2 
   3    chr3_5176995     AAsi    G    A        0      0        2 
   3    chr3_5176995     AKia    G    A        0      0        2 
   3    chr3_5176995     AOna    G    A        0      0        2 
   3    chr3_5176995     ASom    G    A        0      0        2 
   3    chr3_5176995     HCab    G    A        0      0        2 
   3    chr3_5176995     HPrz    G    A        0      0        2 
   3    chr3_5176995     ZBoe    G    A        0      0        2 
   3    chr3_5176995     ZGre    G    A        0      0        2 
   3    chr3_5176995     ZHar    G    A        1      2        2 
   3    chr3_5176995   Sample    G    A        0      0        2 
   3    chr3_5183889     AAsi    G    T        0      0        2 
   3    chr3_5183889     AKia    G    T        0      0        2 
   3    chr3_5183889     AOna    G    T        0      0        2 
   3    chr3_5183889     ASom    G    T        0      0        2 
   3    chr3_5183889     HCab    G    T        0      0        2 
   3    chr3_5183889     HPrz    G    T        0      0        2 
   3    chr3_5183889     ZBoe    G    T      0.5      1        2 
   3    chr3_5183889     ZGre    G    T        0      0        2 
   3    chr3_5183889     ZHar    G    T        0      0        2 
   3    chr3_5183889   Sample    G    T        0      0        2 
   3    chr3_5187466     AAsi    T    C        0      0        2 
   3    chr3_5187466     AKia    T    C        0      0        2 
   3    chr3_5187466     AOna    T    C        0      0        2 
   3    chr3_5187466     ASom    T    C        0      0        2 
   3    chr3_5187466     HCab    T    C        0      0        2 
   3    chr3_5187466     HPrz    T    C        0      0        2 
   3    chr3_5187466     ZBoe    T    C        0      0        2 
   3    chr3_5187466     ZGre    T    C      0.5      1        2 
   3    chr3_5187466     ZHar    T    C        0      0        2 
   3    chr3_5187466   Sample    T    C        0      0        2 
   3    chr3_5193147     AAsi    C    G        1      2        2 
   3    chr3_5193147     AKia    C    G        0      0        2 
   3    chr3_5193147     AOna    C    G        0      0        2 
   3    chr3_5193147     ASom    C    G        1      2        2 
   3    chr3_5193147     HCab    C    G        0      0        2 
   3    chr3_5193147     HPrz    C    G        0      0        2 
   3    chr3_5193147     ZBoe    C    G        0      0        2 
   3    chr3_5193147     ZGre    C    G        0      0        2 
   3    chr3_5193147     ZHar    C    G        0      0        2 
   3    chr3_5193147   Sample    C    G        0      0        2 
   3    chr3_5195981     AAsi    G    T        1      2        2 
   3    chr3_5195981     AKia    G    T        0      0        2 
   3    chr3_5195981     AOna    G    T        1      2        2 
   3    chr3_5195981     ASom    G    T        1      2        2 
   3    chr3_5195981     HCab    G    T        0      0        2 
   3    chr3_5195981     HPrz    G    T        0      0        2 
   3    chr3_5195981     ZBoe    G    T        0      0        2 
   3    chr3_5195981     ZGre    G    T        0      0        2 
   3    chr3_5195981     ZHar    G    T        0      0        2 
   3    chr3_5195981   Sample    G    T        0      0        2 
   3    chr3_5196743     AAsi    G    A      0.5      1        2 
   3    chr3_5196743     AKia    G    A        0      0        2 
   3    chr3_5196743     AOna    G    A        0      0        2 
   3    chr3_5196743     ASom    G    A        0      0        2 
   3    chr3_5196743     HCab    G    A        0      0        2 
   3    chr3_5196743     HPrz    G    A        0      0        2 
   3    chr3_5196743     ZBoe    G    A        0      0        2 
   3    chr3_5196743     ZGre    G    A        0      0        2 
   3    chr3_5196743     ZHar    G    A        0      0        2 
   3    chr3_5196743   Sample    G    A        0      0        2 
   3    chr3_5209137     AAsi    A    G        0      0        2 
   3    chr3_5209137     AKia    A    G        0      0        2 
   3    chr3_5209137     AOna    A    G        0      0        2 
   3    chr3_5209137     ASom    A    G        0      0        2 
   3    chr3_5209137     HCab    A    G        0      0        2 
   3    chr3_5209137     HPrz    A    G        0      0        2 
   3    chr3_5209137     ZBoe    A    G        1      2        2 
   3    chr3_5209137     ZGre    A    G        1      2        2 
   3    chr3_5209137     ZHar    A    G        1      2        2 
   3    chr3_5209137   Sample    A    G        0      0        2 
   3    chr3_5210444     AAsi    T    C        0      0        2 
   3    chr3_5210444     AKia    T    C        0      0        2 
   3    chr3_5210444     AOna    T    C      0.5      1        2 
   3    chr3_5210444     ASom    T    C        0      0        2 
   3    chr3_5210444     HCab    T    C        0      0        2 
   3    chr3_5210444     HPrz    T    C        0      0        2 
   3    chr3_5210444     ZBoe    T    C        0      0        2 
   3    chr3_5210444     ZGre    T    C        0      0        2 
   3    chr3_5210444     ZHar    T    C        0      0        2 
   3    chr3_5210444   Sample    T    C        0      0        2 
   3    chr3_5215041     AAsi    C    T        0      0        2 
   3    chr3_5215041     AKia    C    T        0      0        2 
   3    chr3_5215041     AOna    C    T        0      0        2 
   3    chr3_5215041     ASom    C    T        0      0        2 
   3    chr3_5215041     HCab    C    T        0      0        2 
   3    chr3_5215041     HPrz    C    T        0      0        2 
   3    chr3_5215041     ZBoe    C    T        0      0        2 
   3    chr3_5215041     ZGre    C    T        1      2        2 
   3    chr3_5215041     ZHar    C    T        1      2        2 
   3    chr3_5215041   Sample    C    T        0      0        2 
   3    chr3_5222422     AAsi    A    C        0      0        2 
   3    chr3_5222422     AKia    A    C        0      0        2 
   3    chr3_5222422     AOna    A    C        0      0        2 
   3    chr3_5222422     ASom    A    C        0      0        2 
   3    chr3_5222422     HCab    A    C        1      2        2 
   3    chr3_5222422     HPrz    A    C        1      2        2 
   3    chr3_5222422     ZBoe    A    C        0      0        2 
   3    chr3_5222422     ZGre    A    C        0      0        2 
   3    chr3_5222422     ZHar    A    C        0      0        2 
   3    chr3_5222422   Sample    A    C        1      2        2 
   3    chr3_5222629     AAsi    A    G        0      0        2 
   3    chr3_5222629     AKia    A    G        0      0        2 
   3    chr3_5222629     AOna    A    G        0      0        2 
   3    chr3_5222629     ASom    A    G        0      0        2 
   3    chr3_5222629     HCab    A    G        1      2        2 
   3    chr3_5222629     HPrz    A    G        1      2        2 
   3    chr3_5222629     ZBoe    A    G        0      0        2 
   3    chr3_5222629     ZGre    A    G        0      0        2 
   3    chr3_5222629     ZHar    A    G        0      0        2 
   3    chr3_5222629   Sample    A    G        1      2        2 
   3    chr3_5222864     AAsi    G    A        0      0        2 
   3    chr3_5222864     AKia    G    A        0      0        2 
   3    chr3_5222864     AOna    G    A        0      0        2 
   3    chr3_5222864     ASom    G    A        0      0        2 
   3    chr3_5222864     HCab    G    A        1      2        2 
   3    chr3_5222864     HPrz    G    A        1      2        2 
   3    chr3_5222864     ZBoe    G    A        0      0        2 
   3    chr3_5222864     ZGre    G    A        0      0        2 
   3    chr3_5222864     ZHar    G    A        0      0        2 
   3    chr3_5222864   Sample    G    A        1      2        2 
   3    chr3_5225098     AAsi    C    T        0      0        2 
   3    chr3_5225098     AKia    C    T        0      0        2 
   3    chr3_5225098     AOna    C    T        0      0        2 
   3    chr3_5225098     ASom    C    T        0      0        2 
   3    chr3_5225098     HCab    C    T        1      2        2 
   3    chr3_5225098     HPrz    C    T        1      2        2 
   3    chr3_5225098     ZBoe    C    T        0      0        2 
   3    chr3_5225098     ZGre    C    T        0      0        2 
   3    chr3_5225098     ZHar    C    T        0      0        2 
   3    chr3_5225098   Sample    C    T        1      2        2 
   3    chr3_5235687     AAsi    G    C        0      0        2 
   3    chr3_5235687     AKia    G    C        0      0        2 
   3    chr3_5235687     AOna    G    C        0      0        2 
   3    chr3_5235687     ASom    G    C        0      0        2 
   3    chr3_5235687     HCab    G    C        1      2        2 
   3    chr3_5235687     HPrz    G    C        1      2        2 
   3    chr3_5235687     ZBoe    G    C        0      0        2 
   3    chr3_5235687     ZGre    G    C        0      0        2 
   3    chr3_5235687     ZHar    G    C        0      0        2 
   3    chr3_5235687   Sample    G    C        1      2        2 
   3    chr3_5236936     AAsi    A    G        0      0        2 
   3    chr3_5236936     AKia    A    G        0      0        2 
   3    chr3_5236936     AOna    A    G        0      0        2 
   3    chr3_5236936     ASom    A    G        0      0        2 
   3    chr3_5236936     HCab    A    G        1      2        2 
   3    chr3_5236936     HPrz    A    G        1      2        2 
   3    chr3_5236936     ZBoe    A    G        0      0        2 
   3    chr3_5236936     ZGre    A    G        0      0        2 
   3    chr3_5236936     ZHar    A    G        0      0        2 
   3    chr3_5236936   Sample    A    G        1      2        2 
   3    chr3_5242229     AAsi    C    T        0      0        2 
   3    chr3_5242229     AKia    C    T        0      0        2 
   3    chr3_5242229     AOna    C    T        0      0        2 
   3    chr3_5242229     ASom    C    T        0      0        2 
   3    chr3_5242229     HCab    C    T        1      2        2 
   3    chr3_5242229     HPrz    C    T      0.5      1        2 
   3    chr3_5242229     ZBoe    C    T        0      0        2 
   3    chr3_5242229     ZGre    C    T        0      0        2 
   3    chr3_5242229     ZHar    C    T        0      0        2 
   3    chr3_5242229   Sample    C    T        1      2        2 
   3    chr3_5244575     AAsi    C    T        0      0        2 
   3    chr3_5244575     AKia    C    T        0      0        2 
   3    chr3_5244575     AOna    C    T        0      0        2 
   3    chr3_5244575     ASom    C    T        0      0        2 
   3    chr3_5244575     HCab    C    T        1      2        2 
   3    chr3_5244575     HPrz    C    T        1      2        2 
   3    chr3_5244575     ZBoe    C    T        0      0        2 
   3    chr3_5244575     ZGre    C    T        0      0        2 
   3    chr3_5244575     ZHar    C    T        0      0        2 
   3    chr3_5244575   Sample    C    T        1      2        2 
   3    chr3_5248036     AAsi    G    A        0      0        2 
   3    chr3_5248036     AKia    G    A        1      2        2 
   3    chr3_5248036     AOna    G    A        0      0        2 
   3    chr3_5248036     ASom    G    A        0      0        2 
   3    chr3_5248036     HCab    G    A        0      0        2 
   3    chr3_5248036     HPrz    G    A        0      0        2 
   3    chr3_5248036     ZBoe    G    A        0      0        2 
   3    chr3_5248036     ZGre    G    A        0      0        2 
   3    chr3_5248036     ZHar    G    A        0      0        2 
   3    chr3_5248036   Sample    G    A        0      0        2 
   3    chr3_5250284     AAsi    C    T        0      0        2 
   3    chr3_5250284     AKia    C    T        0      0        2 
   3    chr3_5250284     AOna    C    T        0      0        2 
   3    chr3_5250284     ASom    C    T        0      0        2 
   3    chr3_5250284     HCab    C    T        1      2        2 
   3    chr3_5250284     HPrz    C    T        1      2        2 
   3    chr3_5250284     ZBoe    C    T        0      0        2 
   3    chr3_5250284     ZGre    C    T        0      0        2 
   3    chr3_5250284     ZHar    C    T        0      0        2 
   3    chr3_5250284   Sample    C    T        1      2        2 
   3    chr3_5256089     AAsi    C    T      0.5      1        2 
   3    chr3_5256089     AKia    C    T        0      0        2 
   3    chr3_5256089     AOna    C    T        0      0        2 
   3    chr3_5256089     ASom    C    T        0      0        2 
   3    chr3_5256089     HCab    C    T        0      0        2 
   3    chr3_5256089     HPrz    C    T        0      0        2 
   3    chr3_5256089     ZBoe    C    T        0      0        2 
   3    chr3_5256089     ZGre    C    T        0      0        2 
   3    chr3_5256089     ZHar    C    T        0      0        2 
   3    chr3_5256089   Sample    C    T        0      0        2 
   3    chr3_5272175     AAsi    T    C        1      2        2 
   3    chr3_5272175     AKia    T    C        0      0        2 
   3    chr3_5272175     AOna    T    C        0      0        2 
   3    chr3_5272175     ASom    T    C        1      2        2 
   3    chr3_5272175     HCab    T    C        0      0        2 
   3    chr3_5272175     HPrz    T    C        0      0        2 
   3    chr3_5272175     ZBoe    T    C        0      0        2 
   3    chr3_5272175     ZGre    T    C        0      0        2 
   3    chr3_5272175     ZHar    T    C        0      0        2 
   3    chr3_5272175   Sample    T    C        0      0        2 
   3    chr3_5272658     AAsi    T    C        0      0        2 
   3    chr3_5272658     AKia    T    C        0      0        2 
   3    chr3_5272658     AOna    T    C        1      2        2 
   3    chr3_5272658     ASom    T    C        0      0        2 
   3    chr3_5272658     HCab    T    C        0      0        2 
   3    chr3_5272658     HPrz    T    C        0      0        2 
   3    chr3_5272658     ZBoe    T    C        0      0        2 
   3    chr3_5272658     ZGre    T    C        0      0        2 
   3    chr3_5272658     ZHar    T    C        0      0        2 
   3    chr3_5272658   Sample    T    C        0      0        2 
   3    chr3_5281506     AAsi    G    T        0      0        2 
   3    chr3_5281506     AKia    G    T        0      0        2 
   3    chr3_5281506     AOna    G    T        0      0        2 
   3    chr3_5281506     ASom    G    T        0      0        2 
   3    chr3_5281506     HCab    G    T        1      2        2 
   3    chr3_5281506     HPrz    G    T        1      2        2 
   3    chr3_5281506     ZBoe    G    T        0      0        2 
   3    chr3_5281506     ZGre    G    T        0      0        2 
   3    chr3_5281506     ZHar    G    T        0      0        2 
   3    chr3_5281506   Sample    G    T        1      2        2 
   3    chr3_5282452     AAsi    T    C        0      0        2 
   3    chr3_5282452     AKia    T    C        0      0        2 
   3    chr3_5282452     AOna    T    C        0      0        2 
   3    chr3_5282452     ASom    T    C        0      0        2 
   3    chr3_5282452     HCab    T    C        1      2        2 
   3    chr3_5282452     HPrz    T    C        1      2        2 
   3    chr3_5282452     ZBoe    T    C        0      0        2 
   3    chr3_5282452     ZGre    T    C        0      0        2 
   3    chr3_5282452     ZHar    T    C        0      0        2 
   3    chr3_5282452   Sample    T    C        1      2        2 
   3    chr3_5284211     AAsi    C    T        0      0        2 
   3    chr3_5284211     AKia    C    T        0      0        2 
   3    chr3_5284211     AOna    C    T        0      0        2 
   3    chr3_5284211     ASom    C    T        0      0        2 
   3    chr3_5284211     HCab    C    T        1      2        2 
   3    chr3_5284211     HPrz    C    T        1      2        2 
   3    chr3_5284211     ZBoe    C    T        0      0        2 
   3    chr3_5284211     ZGre    C    T        0      0        2 
   3    chr3_5284211     ZHar    C    T        0      0        2 
   3    chr3_5284211   Sample    C    T        1      2        2 
   3    chr3_5284481     AAsi    C    T        0      0        2 
   3    chr3_5284481     AKia    C    T        1      2        2 
   3    chr3_5284481     AOna    C    T      0.5      1        2 
   3    chr3_5284481     ASom    C    T        0      0        2 
   3    chr3_5284481     HCab    C    T        1      2        2 
   3    chr3_5284481     HPrz    C    T        1      2        2 
   3    chr3_5284481     ZBoe    C    T        0      0        2 
   3    chr3_5284481     ZGre    C    T        0      0        2 
   3    chr3_5284481     ZHar    C    T        0      0        2 
   3    chr3_5284481   Sample    C    T        1      2        2 
   3    chr3_5286546     AAsi    A    G        0      0        2 
   3    chr3_5286546     AKia    A    G        0      0        2 
   3    chr3_5286546     AOna    A    G        0      0        2 
   3    chr3_5286546     ASom    A    G        0      0        2 
   3    chr3_5286546     HCab    A    G        1      2        2 
   3    chr3_5286546     HPrz    A    G        1      2        2 
   3    chr3_5286546     ZBoe    A    G        0      0        2 
   3    chr3_5286546     ZGre    A    G        0      0        2 
   3    chr3_5286546     ZHar    A    G        0      0        2 
   3    chr3_5286546   Sample    A    G        1      2        2 
   3    chr3_5287361     AAsi    T    C        0      0        2 
   3    chr3_5287361     AKia    T    C        0      0        2 
   3    chr3_5287361     AOna    T    C      0.5      1        2 
   3    chr3_5287361     ASom    T    C        0      0        2 
   3    chr3_5287361     HCab    T    C        0      0        2 
   3    chr3_5287361     HPrz    T    C        0      0        2 
   3    chr3_5287361     ZBoe    T    C        0      0        2 
   3    chr3_5287361     ZGre    T    C        0      0        2 
   3    chr3_5287361     ZHar    T    C        0      0        2 
   3    chr3_5287361   Sample    T    C        0      0        2 
   3    chr3_5291243     AAsi    G    A        0      0        2 
   3    chr3_5291243     AKia    G    A        0      0        2 
   3    chr3_5291243     AOna    G    A        0      0        2 
   3    chr3_5291243     ASom    G    A        0      0        2 
   3    chr3_5291243     HCab    G    A        1      2        2 
   3    chr3_5291243     HPrz    G    A        1      2        2 
   3    chr3_5291243     ZBoe    G    A        0      0        2 
   3    chr3_5291243     ZGre    G    A        0      0        2 
   3    chr3_5291243     ZHar    G    A        0      0        2 
   3    chr3_5291243   Sample    G    A        1      2        2 
   3    chr3_5297914     AAsi    C    T        1      2        2 
   3    chr3_5297914     AKia    C    T        1      2        2 
   3    chr3_5297914     AOna    C    T        1      2        2 
   3    chr3_5297914     ASom    C    T        0      0        2 
   3    chr3_5297914     HCab    C    T        0      0        2 
   3    chr3_5297914     HPrz    C    T        0      0        2 
   3    chr3_5297914     ZBoe    C    T        0      0        2 
   3    chr3_5297914     ZGre    C    T        0      0        2 
   3    chr3_5297914     ZHar    C    T        0      0        2 
   3    chr3_5297914   Sample    C    T        0      0        2 
   3    chr3_5304389     AAsi    C    T        1      2        2 
   3    chr3_5304389     AKia    C    T        1      2        2 
   3    chr3_5304389     AOna    C    T        1      2        2 
   3    chr3_5304389     ASom    C    T        1      2        2 
   3    chr3_5304389     HCab    C    T        0      0        2 
   3    chr3_5304389     HPrz    C    T        0      0        2 
   3    chr3_5304389     ZBoe    C    T        1      2        2 
   3    chr3_5304389     ZGre    C    T        0      0        2 
   3    chr3_5304389     ZHar    C    T        0      0        2 
   3    chr3_5304389   Sample    C    T        0      0        2 
   3    chr3_5311694     AAsi    T    C        0      0        2 
   3    chr3_5311694     AKia    T    C        0      0        2 
   3    chr3_5311694     AOna    T    C        0      0        2 
   3    chr3_5311694     ASom    T    C        0      0        2 
   3    chr3_5311694     HCab    T    C        0      0        2 
   3    chr3_5311694     HPrz    T    C      0.5      1        2 
   3    chr3_5311694     ZBoe    T    C        0      0        2 
   3    chr3_5311694     ZGre    T    C        0      0        2 
   3    chr3_5311694     ZHar    T    C        0      0        2 
   3    chr3_5311694   Sample    T    C        0      0        2 
   3    chr3_5311741     AAsi    G    A        0      0        2 
   3    chr3_5311741     AKia    G    A        0      0        2 
   3    chr3_5311741     AOna    G    A        0      0        2 
   3    chr3_5311741     ASom    G    A        0      0        2 
   3    chr3_5311741     HCab    G    A        1      2        2 
   3    chr3_5311741     HPrz    G    A        1      2        2 
   3    chr3_5311741     ZBoe    G    A        0      0        2 
   3    chr3_5311741     ZGre    G    A        0      0        2 
   3    chr3_5311741     ZHar    G    A        0      0        2 
   3    chr3_5311741   Sample    G    A        1      2        2 
   3    chr3_5312603     AAsi    C    G        1      2        2 
   3    chr3_5312603     AKia    C    G        0      0        2 
   3    chr3_5312603     AOna    C    G        0      0        2 
   3    chr3_5312603     ASom    C    G        1      2        2 
   3    chr3_5312603     HCab    C    G        0      0        2 
   3    chr3_5312603     HPrz    C    G        0      0        2 
   3    chr3_5312603     ZBoe    C    G        0      0        2 
   3    chr3_5312603     ZGre    C    G        0      0        2 
   3    chr3_5312603     ZHar    C    G        0      0        2 
   3    chr3_5312603   Sample    C    G        0      0        2 
   3    chr3_5314835     AAsi    G    C        0      0        2 
   3    chr3_5314835     AKia    G    C        0      0        2 
   3    chr3_5314835     AOna    G    C        0      0        2 
   3    chr3_5314835     ASom    G    C        0      0        2 
   3    chr3_5314835     HCab    G    C        1      2        2 
   3    chr3_5314835     HPrz    G    C        1      2        2 
   3    chr3_5314835     ZBoe    G    C        0      0        2 
   3    chr3_5314835     ZGre    G    C        0      0        2 
   3    chr3_5314835     ZHar    G    C        0      0        2 
   3    chr3_5314835   Sample    G    C        1      2        2 
   3    chr3_5333223     AAsi    G    A        0      0        2 
   3    chr3_5333223     AKia    G    A      0.5      1        2 
   3    chr3_5333223     AOna    G    A        0      0        2 
   3    chr3_5333223     ASom    G    A        0      0        2 
   3    chr3_5333223     HCab    G    A        0      0        2 
   3    chr3_5333223     HPrz    G    A        0      0        2 
   3    chr3_5333223     ZBoe    G    A        0      0        2 
   3    chr3_5333223     ZGre    G    A        0      0        2 
   3    chr3_5333223     ZHar    G    A        0      0        2 
   3    chr3_5333223   Sample    G    A        0      0        2 
   3    chr3_5333285     AAsi    G    A        0      0        2 
   3    chr3_5333285     AKia    G    A        0      0        2 
   3    chr3_5333285     AOna    G    A        0      0        2 
   3    chr3_5333285     ASom    G    A        0      0        2 
   3    chr3_5333285     HCab    G    A        1      2        2 
   3    chr3_5333285     HPrz    G    A        1      2        2 
   3    chr3_5333285     ZBoe    G    A        0      0        2 
   3    chr3_5333285     ZGre    G    A        0      0        2 
   3    chr3_5333285     ZHar    G    A        0      0        2 
   3    chr3_5333285   Sample    G    A        1      2        2 
   3    chr3_5333812     AAsi    A    G        0      0        2 
   3    chr3_5333812     AKia    A    G        0      0        2 
   3    chr3_5333812     AOna    A    G        0      0        2 
   3    chr3_5333812     ASom    A    G        0      0        2 
   3    chr3_5333812     HCab    A    G        0      0        2 
   3    chr3_5333812     HPrz    A    G        0      0        2 
   3    chr3_5333812     ZBoe    A    G        1      2        2 
   3    chr3_5333812     ZGre    A    G        1      2        2 
   3    chr3_5333812     ZHar    A    G        1      2        2 
   3    chr3_5333812   Sample    A    G        0      0        2 
   3    chr3_5335764     AAsi    A    G        0      0        2 
   3    chr3_5335764     AKia    A    G        0      0        2 
   3    chr3_5335764     AOna    A    G        0      0        2 
   3    chr3_5335764     ASom    A    G        0      0        2 
   3    chr3_5335764     HCab    A    G        0      0        2 
   3    chr3_5335764     HPrz    A    G      0.5      1        2 
   3    chr3_5335764     ZBoe    A    G        0      0        2 
   3    chr3_5335764     ZGre    A    G        0      0        2 
   3    chr3_5335764     ZHar    A    G        0      0        2 
   3    chr3_5335764   Sample    A    G        0      0        2 
   3    chr3_5337674     AAsi    C    T        1      2        2 
   3    chr3_5337674     AKia    C    T        0      0        2 
   3    chr3_5337674     AOna    C    T        0      0        2 
   3    chr3_5337674     ASom    C    T        1      2        2 
   3    chr3_5337674     HCab    C    T        0      0        2 
   3    chr3_5337674     HPrz    C    T        0      0        2 
   3    chr3_5337674     ZBoe    C    T        0      0        2 
   3    chr3_5337674     ZGre    C    T        0      0        2 
   3    chr3_5337674     ZHar    C    T        0      0        2 
   3    chr3_5337674   Sample    C    T        0      0        2 
   3    chr3_5342132     AAsi    G    A      0.5      1        2 
   3    chr3_5342132     AKia    G    A        0      0        2 
   3    chr3_5342132     AOna    G    A        0      0        2 
   3    chr3_5342132     ASom    G    A        0      0        2 
   3    chr3_5342132     HCab    G    A        0      0        2 
   3    chr3_5342132     HPrz    G    A        0      0        2 
   3    chr3_5342132     ZBoe    G    A        0      0        2 
   3    chr3_5342132     ZGre    G    A        0      0        2 
   3    chr3_5342132     ZHar    G    A        0      0        2 
   3    chr3_5342132   Sample    G    A        0      0        2 
   3    chr3_5347234     AAsi    A    G        0      0        2 
   3    chr3_5347234     AKia    A    G        0      0        2 
   3    chr3_5347234     AOna    A    G        0      0        2 
   3    chr3_5347234     ASom    A    G        0      0        2 
   3    chr3_5347234     HCab    A    G        0      0        2 
   3    chr3_5347234     HPrz    A    G        0      0        2 
   3    chr3_5347234     ZBoe    A    G      0.5      1        2 
   3    chr3_5347234     ZGre    A    G        0      0        2 
   3    chr3_5347234     ZHar    A    G        0      0        2 
   3    chr3_5347234   Sample    A    G        0      0        2 
   3    chr3_5348029     AAsi    A    G        0      0        2 
   3    chr3_5348029     AKia    A    G        0      0        2 
   3    chr3_5348029     AOna    A    G        0      0        2 
   3    chr3_5348029     ASom    A    G        0      0        2 
   3    chr3_5348029     HCab    A    G        0      0        2 
   3    chr3_5348029     HPrz    A    G      0.5      1        2 
   3    chr3_5348029     ZBoe    A    G        0      0        2 
   3    chr3_5348029     ZGre    A    G        0      0        2 
   3    chr3_5348029     ZHar    A    G        0      0        2 
   3    chr3_5348029   Sample    A    G        0      0        2 
   3    chr3_5348825     AAsi    A    G        0      0        2 
   3    chr3_5348825     AKia    A    G        0      0        2 
   3    chr3_5348825     AOna    A    G        0      0        2 
   3    chr3_5348825     ASom    A    G        0      0        2 
   3    chr3_5348825     HCab    A    G        1      2        2 
   3    chr3_5348825     HPrz    A    G        1      2        2 
   3    chr3_5348825     ZBoe    A    G        0      0        2 
   3    chr3_5348825     ZGre    A    G        0      0        2 
   3    chr3_5348825     ZHar    A    G        0      0        2 
   3    chr3_5348825   Sample    A    G        1      2        2 
   3    chr3_5350533     AAsi    C    T        0      0        2 
   3    chr3_5350533     AKia    C    T        0      0        2 
   3    chr3_5350533     AOna    C    T        0      0        2 
   3    chr3_5350533     ASom    C    T        0      0        2 
   3    chr3_5350533     HCab    C    T        1      2        2 
   3    chr3_5350533     HPrz    C    T        1      2        2 
   3    chr3_5350533     ZBoe    C    T        0      0        2 
   3    chr3_5350533     ZGre    C    T        0      0        2 
   3    chr3_5350533     ZHar    C    T        0      0        2 
   3    chr3_5350533   Sample    C    T        1      2        2 
   3    chr3_5359005     AAsi    A    T        0      0        2 
   3    chr3_5359005     AKia    A    T        0      0        2 
   3    chr3_5359005     AOna    A    T        0      0        2 
   3    chr3_5359005     ASom    A    T        0      0        2 
   3    chr3_5359005     HCab    A    T        0      0        2 
   3    chr3_5359005     HPrz    A    T        0      0        2 
   3    chr3_5359005     ZBoe    A    T        0      0        2 
   3    chr3_5359005     ZGre    A    T        0      0        2 
   3    chr3_5359005     ZHar    A    T        1      2        2 
   3    chr3_5359005   Sample    A    T        0      0        2 
   3    chr3_5364071     AAsi    T    C        0      0        2 
   3    chr3_5364071     AKia    T    C        0      0        2 
   3    chr3_5364071     AOna    T    C      0.5      1        2 
   3    chr3_5364071     ASom    T    C        0      0        2 
   3    chr3_5364071     HCab    T    C        0      0        2 
   3    chr3_5364071     HPrz    T    C        0      0        2 
   3    chr3_5364071     ZBoe    T    C        0      0        2 
   3    chr3_5364071     ZGre    T    C        0      0        2 
   3    chr3_5364071     ZHar    T    C        0      0        2 
   3    chr3_5364071   Sample    T    C        0      0        2 
   3    chr3_5367786     AAsi    G    C        0      0        2 
   3    chr3_5367786     AKia    G    C        0      0        2 
   3    chr3_5367786     AOna    G    C        0      0        2 
   3    chr3_5367786     ASom    G    C      0.5      1        2 
   3    chr3_5367786     HCab    G    C        0      0        2 
   3    chr3_5367786     HPrz    G    C        0      0        2 
   3    chr3_5367786     ZBoe    G    C        0      0        2 
   3    chr3_5367786     ZGre    G    C        0      0        2 
   3    chr3_5367786     ZHar    G    C        0      0        2 
   3    chr3_5367786   Sample    G    C        0      0        2 
   3    chr3_5373041     AAsi    G    A        0      0        2 
   3    chr3_5373041     AKia    G    A        0      0        2 
   3    chr3_5373041     AOna    G    A        0      0        2 
   3    chr3_5373041     ASom    G    A        0      0        2 
   3    chr3_5373041     HCab    G    A        1      2        2 
   3    chr3_5373041     HPrz    G    A        1      2        2 
   3    chr3_5373041     ZBoe    G    A        0      0        2 
   3    chr3_5373041     ZGre    G    A        0      0        2 
   3    chr3_5373041     ZHar    G    A        0      0        2 
   3    chr3_5373041   Sample    G    A        1      2        2 
   3    chr3_5377145     AAsi    A    G        0      0        2 
   3    chr3_5377145     AKia    A    G        0      0        2 
   3    chr3_5377145     AOna    A    G        0      0        2 
   3    chr3_5377145     ASom    A    G        0      0        2 
   3    chr3_5377145     HCab    A    G        0      0        2 
   3    chr3_5377145     HPrz    A    G        0      0        2 
   3    chr3_5377145     ZBoe    A    G      0.5      1        2 
   3    chr3_5377145     ZGre    A    G        0      0        2 
   3    chr3_5377145     ZHar    A    G        0      0        2 
   3    chr3_5377145   Sample    A    G        0      0        2 
   3    chr3_5379271     AAsi    C    T        0      0        2 
   3    chr3_5379271     AKia    C    T        0      0        2 
   3    chr3_5379271     AOna    C    T        0      0        2 
   3    chr3_5379271     ASom    C    T        0      0        2 
   3    chr3_5379271     HCab    C    T        0      0        2 
   3    chr3_5379271     HPrz    C    T        0      0        2 
   3    chr3_5379271     ZBoe    C    T        0      0        2 
   3    chr3_5379271     ZGre    C    T        1      2        2 
   3    chr3_5379271     ZHar    C    T        0      0        2 
   3    chr3_5379271   Sample    C    T        0      0        2 
   3    chr3_5379655     AAsi    G    A        0      0        2 
   3    chr3_5379655     AKia    G    A        0      0        2 
   3    chr3_5379655     AOna    G    A        0      0        2 
   3    chr3_5379655     ASom    G    A        0      0        2 
   3    chr3_5379655     HCab    G    A        0      0        2 
   3    chr3_5379655     HPrz    G    A        0      0        2 
   3    chr3_5379655     ZBoe    G    A        0      0        2 
   3    chr3_5379655     ZGre    G    A        1      2        2 
   3    chr3_5379655     ZHar    G    A        0      0        2 
   3    chr3_5379655   Sample    G    A        0      0        2 
   3    chr3_5383452     AAsi    C    G        0      0        2 
   3    chr3_5383452     AKia    C    G        0      0        2 
   3    chr3_5383452     AOna    C    G        0      0        2 
   3    chr3_5383452     ASom    C    G        0      0        2 
   3    chr3_5383452     HCab    C    G        1      2        2 
   3    chr3_5383452     HPrz    C    G        1      2        2 
   3    chr3_5383452     ZBoe    C    G        0      0        2 
   3    chr3_5383452     ZGre    C    G        0      0        2 
   3    chr3_5383452     ZHar    C    G        0      0        2 
   3    chr3_5383452   Sample    C    G        1      2        2 
   3    chr3_5393827     AAsi    G    T        0      0        2 
   3    chr3_5393827     AKia    G    T        0      0        2 
   3    chr3_5393827     AOna    G    T        0      0        2 
   3    chr3_5393827     ASom    G    T        0      0        2 
   3    chr3_5393827     HCab    G    T        1      2        2 
   3    chr3_5393827     HPrz    G    T        1      2        2 
   3    chr3_5393827     ZBoe    G    T        0      0        2 
   3    chr3_5393827     ZGre    G    T        0      0        2 
   3    chr3_5393827     ZHar    G    T        0      0        2 
   3    chr3_5393827   Sample    G    T        1      2        2 
   3    chr3_5396976     AAsi    C    T      0.5      1        2 
   3    chr3_5396976     AKia    C    T        0      0        2 
   3    chr3_5396976     AOna    C    T        0      0        2 
   3    chr3_5396976     ASom    C    T        0      0        2 
   3    chr3_5396976     HCab    C    T        0      0        2 
   3    chr3_5396976     HPrz    C    T        0      0        2 
   3    chr3_5396976     ZBoe    C    T        0      0        2 
   3    chr3_5396976     ZGre    C    T        0      0        2 
   3    chr3_5396976     ZHar    C    T        0      0        2 
   3    chr3_5396976   Sample    C    T        0      0        2 
   3    chr3_5401036     AAsi    G    C        0      0        2 
   3    chr3_5401036     AKia    G    C        0      0        2 
   3    chr3_5401036     AOna    G    C        0      0        2 
   3    chr3_5401036     ASom    G    C        0      0        2 
   3    chr3_5401036     HCab    G    C        1      2        2 
   3    chr3_5401036     HPrz    G    C        1      2        2 
   3    chr3_5401036     ZBoe    G    C        0      0        2 
   3    chr3_5401036     ZGre    G    C        0      0        2 
   3    chr3_5401036     ZHar    G    C        0      0        2 
   3    chr3_5401036   Sample    G    C        1      2        2 
   3    chr3_5406434     AAsi    T    C        0      0        2 
   3    chr3_5406434     AKia    T    C        0      0        2 
   3    chr3_5406434     AOna    T    C        0      0        2 
   3    chr3_5406434     ASom    T    C        0      0        2 
   3    chr3_5406434     HCab    T    C        1      2        2 
   3    chr3_5406434     HPrz    T    C        0      0        2 
   3    chr3_5406434     ZBoe    T    C        0      0        2 
   3    chr3_5406434     ZGre    T    C        0      0        2 
   3    chr3_5406434     ZHar    T    C        0      0        2 
   3    chr3_5406434   Sample    T    C        1      2        2 
   3    chr3_5418200     AAsi    C    T        0      0        2 
   3    chr3_5418200     AKia    C    T        0      0        2 
   3    chr3_5418200     AOna    C    T        0      0        2 
   3    chr3_5418200     ASom    C    T        0      0        2 
   3    chr3_5418200     HCab    C    T        0      0        2 
   3    chr3_5418200     HPrz    C    T        0      0        2 
   3    chr3_5418200     ZBoe    C    T        0      0        2 
   3    chr3_5418200     ZGre    C    T        0      0        2 
   3    chr3_5418200     ZHar    C    T        1      2        2 
   3    chr3_5418200   Sample    C    T        0      0        2 
   3    chr3_5421083     AAsi    A    G        0      0        2 
   3    chr3_5421083     AKia    A    G        1      2        2 
   3    chr3_5421083     AOna    A    G      0.5      1        2 
   3    chr3_5421083     ASom    A    G        0      0        2 
   3    chr3_5421083     HCab    A    G        1      2        2 
   3    chr3_5421083     HPrz    A    G        1      2        2 
   3    chr3_5421083     ZBoe    A    G        0      0        2 
   3    chr3_5421083     ZGre    A    G        0      0        2 
   3    chr3_5421083     ZHar    A    G        0      0        2 
   3    chr3_5421083   Sample    A    G        1      2        2 
   3    chr3_5421742     AAsi    C    T        0      0        2 
   3    chr3_5421742     AKia    C    T        0      0        2 
   3    chr3_5421742     AOna    C    T        0      0        2 
   3    chr3_5421742     ASom    C    T        0      0        2 
   3    chr3_5421742     HCab    C    T        0      0        2 
   3    chr3_5421742     HPrz    C    T        0      0        2 
   3    chr3_5421742     ZBoe    C    T        0      0        2 
   3    chr3_5421742     ZGre    C    T      0.5      1        2 
   3    chr3_5421742     ZHar    C    T        0      0        2 
   3    chr3_5421742   Sample    C    T        0      0        2 
   3    chr3_5436377     AAsi    C    T      0.5      1        2 
   3    chr3_5436377     AKia    C    T        0      0        2 
   3    chr3_5436377     AOna    C    T        0      0        2 
   3    chr3_5436377     ASom    C    T        0      0        2 
   3    chr3_5436377     HCab    C    T        0      0        2 
   3    chr3_5436377     HPrz    C    T        0      0        2 
   3    chr3_5436377     ZBoe    C    T        0      0        2 
   3    chr3_5436377     ZGre    C    T        0      0        2 
   3    chr3_5436377     ZHar    C    T        0      0        2 
   3    chr3_5436377   Sample    C    T        0      0        2 
   3    chr3_5436994     AAsi    A    G        0      0        2 
   3    chr3_5436994     AKia    A    G        0      0        2 
   3    chr3_5436994     AOna    A    G      0.5      1        2 
   3    chr3_5436994     ASom    A    G        0      0        2 
   3    chr3_5436994     HCab    A    G        0      0        2 
   3    chr3_5436994     HPrz    A    G        0      0        2 
   3    chr3_5436994     ZBoe    A    G        0      0        2 
   3    chr3_5436994     ZGre    A    G        0      0        2 
   3    chr3_5436994     ZHar    A    G        0      0        2 
   3    chr3_5436994   Sample    A    G        0      0        2 
   3    chr3_5438289     AAsi    G    A        0      0        2 
   3    chr3_5438289     AKia    G    A        0      0        2 
   3    chr3_5438289     AOna    G    A        0      0        2 
   3    chr3_5438289     ASom    G    A        0      0        2 
   3    chr3_5438289     HCab    G    A        0      0        2 
   3    chr3_5438289     HPrz    G    A        0      0        2 
   3    chr3_5438289     ZBoe    G    A        0      0        2 
   3    chr3_5438289     ZGre    G    A        0      0        2 
   3    chr3_5438289     ZHar    G    A        1      2        2 
   3    chr3_5438289   Sample    G    A        0      0        2 
   3    chr3_5446464     AAsi    T    C        1      2        2 
   3    chr3_5446464     AKia    T    C        0      0        2 
   3    chr3_5446464     AOna    T    C        0      0        2 
   3    chr3_5446464     ASom    T    C        1      2        2 
   3    chr3_5446464     HCab    T    C        0      0        2 
   3    chr3_5446464     HPrz    T    C        0      0        2 
   3    chr3_5446464     ZBoe    T    C        0      0        2 
   3    chr3_5446464     ZGre    T    C        0      0        2 
   3    chr3_5446464     ZHar    T    C        0      0        2 
   3    chr3_5446464   Sample    T    C        0      0        2 
   3    chr3_5447417     AAsi    T    C        0      0        2 
   3    chr3_5447417     AKia    T    C        0      0        2 
   3    chr3_5447417     AOna    T    C        0      0        2 
   3    chr3_5447417     ASom    T    C        0      0        2 
   3    chr3_5447417     HCab    T    C        0      0        2 
   3    chr3_5447417     HPrz    T    C        0      0        2 
   3    chr3_5447417     ZBoe    T    C      0.5      1        2 
   3    chr3_5447417     ZGre    T    C        0      0        2 
   3    chr3_5447417     ZHar    T    C        0      0        2 
   3    chr3_5447417   Sample    T    C        0      0        2 
   3    chr3_5448077     AAsi    C    A        0      0        2 
   3    chr3_5448077     AKia    C    A        0      0        2 
   3    chr3_5448077     AOna    C    A        0      0        2 
   3    chr3_5448077     ASom    C    A        0      0        2 
   3    chr3_5448077     HCab    C    A        1      2        2 
   3    chr3_5448077     HPrz    C    A        1      2        2 
   3    chr3_5448077     ZBoe    C    A      0.5      1        2 
   3    chr3_5448077     ZGre    C    A        0      0        2 
   3    chr3_5448077     ZHar    C    A        1      2        2 
   3    chr3_5448077   Sample    C    A        1      2        2 
   3    chr3_5448364     AAsi    T    C        0      0        2 
   3    chr3_5448364     AKia    T    C        1      2        2 
   3    chr3_5448364     AOna    T    C        0      0        2 
   3    chr3_5448364     ASom    T    C        0      0        2 
   3    chr3_5448364     HCab    T    C        0      0        2 
   3    chr3_5448364     HPrz    T    C        0      0        2 
   3    chr3_5448364     ZBoe    T    C        0      0        2 
   3    chr3_5448364     ZGre    T    C        0      0        2 
   3    chr3_5448364     ZHar    T    C        0      0        2 
   3    chr3_5448364   Sample    T    C        0      0        2 
   3    chr3_5448833     AAsi    T    G        0      0        2 
   3    chr3_5448833     AKia    T    G        0      0        2 
   3    chr3_5448833     AOna    T    G      0.5      1        2 
   3    chr3_5448833     ASom    T    G        0      0        2 
   3    chr3_5448833     HCab    T    G        0      0        2 
   3    chr3_5448833     HPrz    T    G        0      0        2 
   3    chr3_5448833     ZBoe    T    G        0      0        2 
   3    chr3_5448833     ZGre    T    G        0      0        2 
   3    chr3_5448833     ZHar    T    G        0      0        2 
   3    chr3_5448833   Sample    T    G        0      0        2 
   3    chr3_5448964     AAsi    C    T        0      0        2 
   3    chr3_5448964     AKia    C    T        0      0        2 
   3    chr3_5448964     AOna    C    T        0      0        2 
   3    chr3_5448964     ASom    C    T        0      0        2 
   3    chr3_5448964     HCab    C    T        1      2        2 
   3    chr3_5448964     HPrz    C    T        1      2        2 
   3    chr3_5448964     ZBoe    C    T      0.5      1        2 
   3    chr3_5448964     ZGre    C    T        0      0        2 
   3    chr3_5448964     ZHar    C    T        1      2        2 
   3    chr3_5448964   Sample    C    T        1      2        2 
   3    chr3_5450127     AAsi    G    A        0      0        2 
   3    chr3_5450127     AKia    G    A        0      0        2 
   3    chr3_5450127     AOna    G    A        0      0        2 
   3    chr3_5450127     ASom    G    A        0      0        2 
   3    chr3_5450127     HCab    G    A        1      2        2 
   3    chr3_5450127     HPrz    G    A        1      2        2 
   3    chr3_5450127     ZBoe    G    A        0      0        2 
   3    chr3_5450127     ZGre    G    A        0      0        2 
   3    chr3_5450127     ZHar    G    A        1      2        2 
   3    chr3_5450127   Sample    G    A        1      2        2 
   3    chr3_5453594     AAsi    A    G        0      0        2 
   3    chr3_5453594     AKia    A    G        0      0        2 
   3    chr3_5453594     AOna    A    G      0.5      1        2 
   3    chr3_5453594     ASom    A    G        0      0        2 
   3    chr3_5453594     HCab    A    G        0      0        2 
   3    chr3_5453594     HPrz    A    G        0      0        2 
   3    chr3_5453594     ZBoe    A    G        0      0        2 
   3    chr3_5453594     ZGre    A    G      0.5      1        2 
   3    chr3_5453594     ZHar    A    G        1      2        2 
   3    chr3_5453594   Sample    A    G        0      0        2 
   3    chr3_5455578     AAsi    C    G        0      0        2 
   3    chr3_5455578     AKia    C    G        0      0        2 
   3    chr3_5455578     AOna    C    G        1      2        2 
   3    chr3_5455578     ASom    C    G        0      0        2 
   3    chr3_5455578     HCab    C    G        0      0        2 
   3    chr3_5455578     HPrz    C    G        0      0        2 
   3    chr3_5455578     ZBoe    C    G        0      0        2 
   3    chr3_5455578     ZGre    C    G        0      0        2 
   3    chr3_5455578     ZHar    C    G        0      0        2 
   3    chr3_5455578   Sample    C    G        0      0        2 
   3    chr3_5457381     AAsi    C    T        0      0        2 
   3    chr3_5457381     AKia    C    T        0      0        2 
   3    chr3_5457381     AOna    C    T        0      0        2 
   3    chr3_5457381     ASom    C    T        0      0        2 
   3    chr3_5457381     HCab    C    T        0      0        2 
   3    chr3_5457381     HPrz    C    T        0      0        2 
   3    chr3_5457381     ZBoe    C    T      0.5      1        2 
   3    chr3_5457381     ZGre    C    T        0      0        2 
   3    chr3_5457381     ZHar    C    T        0      0        2 
   3    chr3_5457381   Sample    C    T        0      0        2 
   3    chr3_5462526     AAsi    T    G        0      0        2 
   3    chr3_5462526     AKia    T    G        0      0        2 
   3    chr3_5462526     AOna    T    G      0.5      1        2 
   3    chr3_5462526     ASom    T    G        0      0        2 
   3    chr3_5462526     HCab    T    G        0      0        2 
   3    chr3_5462526     HPrz    T    G        0      0        2 
   3    chr3_5462526     ZBoe    T    G        0      0        2 
   3    chr3_5462526     ZGre    T    G        0      0        2 
   3    chr3_5462526     ZHar    T    G        0      0        2 
   3    chr3_5462526   Sample    T    G        0      0        2 
   3    chr3_5463987     AAsi    T    C        0      0        2 
   3    chr3_5463987     AKia    T    C        1      2        2 
   3    chr3_5463987     AOna    T    C        1      2        2 
   3    chr3_5463987     ASom    T    C        0      0        2 
   3    chr3_5463987     HCab    T    C        0      0        2 
   3    chr3_5463987     HPrz    T    C        0      0        2 
   3    chr3_5463987     ZBoe    T    C        1      2        2 
   3    chr3_5463987     ZGre    T    C        0      0        2 
   3    chr3_5463987     ZHar    T    C        1      2        2 
   3    chr3_5463987   Sample    T    C        0      0        2 
   3    chr3_5464413     AAsi    T    C        0      0        2 
   3    chr3_5464413     AKia    T    C        0      0        2 
   3    chr3_5464413     AOna    T    C        0      0        2 
   3    chr3_5464413     ASom    T    C        0      0        2 
   3    chr3_5464413     HCab    T    C        0      0        2 
   3    chr3_5464413     HPrz    T    C        0      0        2 
   3    chr3_5464413     ZBoe    T    C        1      2        2 
   3    chr3_5464413     ZGre    T    C        0      0        2 
   3    chr3_5464413     ZHar    T    C        0      0        2 
   3    chr3_5464413   Sample    T    C        0      0        2 
   3    chr3_5464535     AAsi    T    A        1      2        2 
   3    chr3_5464535     AKia    T    A        0      0        2 
   3    chr3_5464535     AOna    T    A        0      0        2 
   3    chr3_5464535     ASom    T    A        1      2        2 
   3    chr3_5464535     HCab    T    A        0      0        2 
   3    chr3_5464535     HPrz    T    A        0      0        2 
   3    chr3_5464535     ZBoe    T    A        0      0        2 
   3    chr3_5464535     ZGre    T    A        0      0        2 
   3    chr3_5464535     ZHar    T    A        0      0        2 
   3    chr3_5464535   Sample    T    A        0      0        2 
   3    chr3_5475147     AAsi    A    C        0      0        2 
   3    chr3_5475147     AKia    A    C        0      0        2 
   3    chr3_5475147     AOna    A    C        0      0        2 
   3    chr3_5475147     ASom    A    C        0      0        2 
   3    chr3_5475147     HCab    A    C        0      0        2 
   3    chr3_5475147     HPrz    A    C        0      0        2 
   3    chr3_5475147     ZBoe    A    C        0      0        2 
   3    chr3_5475147     ZGre    A    C        1      2        2 
   3    chr3_5475147     ZHar    A    C        0      0        2 
   3    chr3_5475147   Sample    A    C        0      0        2 
   3    chr3_5475746     AAsi    G    C        0      0        2 
   3    chr3_5475746     AKia    G    C        0      0        2 
   3    chr3_5475746     AOna    G    C        0      0        2 
   3    chr3_5475746     ASom    G    C        0      0        2 
   3    chr3_5475746     HCab    G    C        1      2        2 
   3    chr3_5475746     HPrz    G    C        1      2        2 
   3    chr3_5475746     ZBoe    G    C        0      0        2 
   3    chr3_5475746     ZGre    G    C        0      0        2 
   3    chr3_5475746     ZHar    G    C        0      0        2 
   3    chr3_5475746   Sample    G    C        1      2        2 
   3    chr3_5483801     AAsi    C    T        0      0        2 
   3    chr3_5483801     AKia    C    T        0      0        2 
   3    chr3_5483801     AOna    C    T        0      0        2 
   3    chr3_5483801     ASom    C    T        0      0        2 
   3    chr3_5483801     HCab    C    T        0      0        2 
   3    chr3_5483801     HPrz    C    T        0      0        2 
   3    chr3_5483801     ZBoe    C    T        0      0        2 
   3    chr3_5483801     ZGre    C    T        0      0        2 
   3    chr3_5483801     ZHar    C    T      0.5      1        2 
   3    chr3_5483801   Sample    C    T        0      0        2 
   3    chr3_5496551     AAsi    C    T        0      0        2 
   3    chr3_5496551     AKia    C    T        0      0        2 
   3    chr3_5496551     AOna    C    T      0.5      1        2 
   3    chr3_5496551     ASom    C    T        0      0        2 
   3    chr3_5496551     HCab    C    T        0      0        2 
   3    chr3_5496551     HPrz    C    T        0      0        2 
   3    chr3_5496551     ZBoe    C    T        0      0        2 
   3    chr3_5496551     ZGre    C    T        0      0        2 
   3    chr3_5496551     ZHar    C    T        0      0        2 
   3    chr3_5496551   Sample    C    T        0      0        2 
   3    chr3_5496844     AAsi    C    T        0      0        2 
   3    chr3_5496844     AKia    C    T        0      0        2 
   3    chr3_5496844     AOna    C    T      0.5      1        2 
   3    chr3_5496844     ASom    C    T        0      0        2 
   3    chr3_5496844     HCab    C    T        0      0        2 
   3    chr3_5496844     HPrz    C    T        0      0        2 
   3    chr3_5496844     ZBoe    C    T        0      0        2 
   3    chr3_5496844     ZGre    C    T        0      0        2 
   3    chr3_5496844     ZHar    C    T        0      0        2 
   3    chr3_5496844   Sample    C    T        0      0        2 
   3    chr3_5505477     AAsi    C    T        0      0        2 
   3    chr3_5505477     AKia    C    T        0      0        2 
   3    chr3_5505477     AOna    C    T        0      0        2 
   3    chr3_5505477     ASom    C    T        0      0        2 
   3    chr3_5505477     HCab    C    T        0      0        2 
   3    chr3_5505477     HPrz    C    T        0      0        2 
   3    chr3_5505477     ZBoe    C    T        0      0        2 
   3    chr3_5505477     ZGre    C    T      0.5      1        2 
   3    chr3_5505477     ZHar    C    T        0      0        2 
   3    chr3_5505477   Sample    C    T        0      0        2 
   3    chr3_5506165     AAsi    C    T        0      0        2 
   3    chr3_5506165     AKia    C    T        0      0        2 
   3    chr3_5506165     AOna    C    T        0      0        2 
   3    chr3_5506165     ASom    C    T      0.5      1        2 
   3    chr3_5506165     HCab    C    T        0      0        2 
   3    chr3_5506165     HPrz    C    T        0      0        2 
   3    chr3_5506165     ZBoe    C    T        0      0        2 
   3    chr3_5506165     ZGre    C    T        0      0        2 
   3    chr3_5506165     ZHar    C    T        0      0        2 
   3    chr3_5506165   Sample    C    T        0      0        2 
   3    chr3_5510302     AAsi    A    G        0      0        2 
   3    chr3_5510302     AKia    A    G        0      0        2 
   3    chr3_5510302     AOna    A    G        0      0        2 
   3    chr3_5510302     ASom    A    G        0      0        2 
   3    chr3_5510302     HCab    A    G        0      0        2 
   3    chr3_5510302     HPrz    A    G        0      0        2 
   3    chr3_5510302     ZBoe    A    G      0.5      1        2 
   3    chr3_5510302     ZGre    A    G        0      0        2 
   3    chr3_5510302     ZHar    A    G        0      0        2 
   3    chr3_5510302   Sample    A    G        0      0        2 
   3    chr3_5515256     AAsi    T    C        0      0        2 
   3    chr3_5515256     AKia    T    C        0      0        2 
   3    chr3_5515256     AOna    T    C        0      0        2 
   3    chr3_5515256     ASom    T    C        0      0        2 
   3    chr3_5515256     HCab    T    C        1      2        2 
   3    chr3_5515256     HPrz    T    C        1      2        2 
   3    chr3_5515256     ZBoe    T    C        0      0        2 
   3    chr3_5515256     ZGre    T    C        0      0        2 
   3    chr3_5515256     ZHar    T    C        0      0        2 
   3    chr3_5515256   Sample    T    C        1      2        2 
   3    chr3_5527426     AAsi    T    A        0      0        2 
   3    chr3_5527426     AKia    T    A        0      0        2 
   3    chr3_5527426     AOna    T    A        0      0        2 
   3    chr3_5527426     ASom    T    A        0      0        2 
   3    chr3_5527426     HCab    T    A      0.5      1        2 
   3    chr3_5527426     HPrz    T    A        0      0        2 
   3    chr3_5527426     ZBoe    T    A        0      0        2 
   3    chr3_5527426     ZGre    T    A        0      0        2 
   3    chr3_5527426     ZHar    T    A        0      0        2 
   3    chr3_5527426   Sample    T    A        0      0        2 
   3    chr3_5528848     AAsi    T    G        0      0        2 
   3    chr3_5528848     AKia    T    G        0      0        2 
   3    chr3_5528848     AOna    T    G      0.5      1        2 
   3    chr3_5528848     ASom    T    G        0      0        2 
   3    chr3_5528848     HCab    T    G        0      0        2 
   3    chr3_5528848     HPrz    T    G        0      0        2 
   3    chr3_5528848     ZBoe    T    G        0      0        2 
   3    chr3_5528848     ZGre    T    G        0      0        2 
   3    chr3_5528848     ZHar    T    G        0      0        2 
   3    chr3_5528848   Sample    T    G        0      0        2 
   3    chr3_5541267     AAsi    G    A        0      0        2 
   3    chr3_5541267     AKia    G    A        0      0        2 
   3    chr3_5541267     AOna    G    A        0      0        2 
   3    chr3_5541267     ASom    G    A        0      0        2 
   3    chr3_5541267     HCab    G    A        0      0        2 
   3    chr3_5541267     HPrz    G    A        0      0        2 
   3    chr3_5541267     ZBoe    G    A      0.5      1        2 
   3    chr3_5541267     ZGre    G    A        0      0        2 
   3    chr3_5541267     ZHar    G    A        0      0        2 
   3    chr3_5541267   Sample    G    A        0      0        2 
   3    chr3_5547759     AAsi    T    C        0      0        2 
   3    chr3_5547759     AKia    T    C        0      0        2 
   3    chr3_5547759     AOna    T    C      0.5      1        2 
   3    chr3_5547759     ASom    T    C        0      0        2 
   3    chr3_5547759     HCab    T    C        0      0        2 
   3    chr3_5547759     HPrz    T    C        0      0        2 
   3    chr3_5547759     ZBoe    T    C        0      0        2 
   3    chr3_5547759     ZGre    T    C        0      0        2 
   3    chr3_5547759     ZHar    T    C        0      0        2 
   3    chr3_5547759   Sample    T    C        0      0        2 
   3    chr3_5549213     AAsi    A    G        0      0        2 
   3    chr3_5549213     AKia    A    G        0      0        2 
   3    chr3_5549213     AOna    A    G        0      0        2 
   3    chr3_5549213     ASom    A    G        0      0        2 
   3    chr3_5549213     HCab    A    G      0.5      1        2 
   3    chr3_5549213     HPrz    A    G        0      0        2 
   3    chr3_5549213     ZBoe    A    G        0      0        2 
   3    chr3_5549213     ZGre    A    G        0      0        2 
   3    chr3_5549213     ZHar    A    G        0      0        2 
   3    chr3_5549213   Sample    A    G        1      2        2 
   3    chr3_5559468     AAsi    A    G        0      0        2 
   3    chr3_5559468     AKia    A    G        0      0        2 
   3    chr3_5559468     AOna    A    G        0      0        2 
   3    chr3_5559468     ASom    A    G        1      2        2 
   3    chr3_5559468     HCab    A    G        1      2        2 
   3    chr3_5559468     HPrz    A    G        1      2        2 
   3    chr3_5559468     ZBoe    A    G        0      0        2 
   3    chr3_5559468     ZGre    A    G        0      0        2 
   3    chr3_5559468     ZHar    A    G        0      0        2 
   3    chr3_5559468   Sample    A    G        1      2        2 
   3    chr3_5560302     AAsi    A    G        0      0        2 
   3    chr3_5560302     AKia    A    G        0      0        2 
   3    chr3_5560302     AOna    A    G        0      0        2 
   3    chr3_5560302     ASom    A    G        0      0        2 
   3    chr3_5560302     HCab    A    G        1      2        2 
   3    chr3_5560302     HPrz    A    G        1      2        2 
   3    chr3_5560302     ZBoe    A    G        0      0        2 
   3    chr3_5560302     ZGre    A    G        0      0        2 
   3    chr3_5560302     ZHar    A    G        0      0        2 
   3    chr3_5560302   Sample    A    G        1      2        2 
   3    chr3_5575044     AAsi    G    T        0      0        2 
   3    chr3_5575044     AKia    G    T        0      0        2 
   3    chr3_5575044     AOna    G    T      0.5      1        2 
   3    chr3_5575044     ASom    G    T        0      0        2 
   3    chr3_5575044     HCab    G    T        0      0        2 
   3    chr3_5575044     HPrz    G    T        0      0        2 
   3    chr3_5575044     ZBoe    G    T        0      0        2 
   3    chr3_5575044     ZGre    G    T        0      0        2 
   3    chr3_5575044     ZHar    G    T        0      0        2 
   3    chr3_5575044   Sample    G    T        0      0        2 
   3    chr3_5575330     AAsi    T    C        0      0        2 
   3    chr3_5575330     AKia    T    C        0      0        2 
   3    chr3_5575330     AOna    T    C        0      0        2 
   3    chr3_5575330     ASom    T    C        0      0        2 
   3    chr3_5575330     HCab    T    C        1      2        2 
   3    chr3_5575330     HPrz    T    C        1      2        2 
   3    chr3_5575330     ZBoe    T    C        0      0        2 
   3    chr3_5575330     ZGre    T    C        0      0        2 
   3    chr3_5575330     ZHar    T    C        0      0        2 
   3    chr3_5575330   Sample    T    C        1      2        2 
   3    chr3_5576686     AAsi    T    C        0      0        2 
   3    chr3_5576686     AKia    T    C        0      0        2 
   3    chr3_5576686     AOna    T    C        0      0        2 
   3    chr3_5576686     ASom    T    C        0      0        2 
   3    chr3_5576686     HCab    T    C        0      0        2 
   3    chr3_5576686     HPrz    T    C        0      0        2 
   3    chr3_5576686     ZBoe    T    C      0.5      1        2 
   3    chr3_5576686     ZGre    T    C        0      0        2 
   3    chr3_5576686     ZHar    T    C        0      0        2 
   3    chr3_5576686   Sample    T    C        0      0        2 
   3    chr3_5589109     AAsi    G    A        0      0        2 
   3    chr3_5589109     AKia    G    A        0      0        2 
   3    chr3_5589109     AOna    G    A        0      0        2 
   3    chr3_5589109     ASom    G    A        0      0        2 
   3    chr3_5589109     HCab    G    A        1      2        2 
   3    chr3_5589109     HPrz    G    A        1      2        2 
   3    chr3_5589109     ZBoe    G    A        0      0        2 
   3    chr3_5589109     ZGre    G    A        0      0        2 
   3    chr3_5589109     ZHar    G    A        0      0        2 
   3    chr3_5589109   Sample    G    A        1      2        2 
   3    chr3_5590383     AAsi    G    A        0      0        2 
   3    chr3_5590383     AKia    G    A      0.5      1        2 
   3    chr3_5590383     AOna    G    A        0      0        2 
   3    chr3_5590383     ASom    G    A        0      0        2 
   3    chr3_5590383     HCab    G    A        0      0        2 
   3    chr3_5590383     HPrz    G    A        0      0        2 
   3    chr3_5590383     ZBoe    G    A        0      0        2 
   3    chr3_5590383     ZGre    G    A        0      0        2 
   3    chr3_5590383     ZHar    G    A        0      0        2 
   3    chr3_5590383   Sample    G    A        0      0        2 
   3    chr3_5593377     AAsi    T    C        0      0        2 
   3    chr3_5593377     AKia    T    C      0.5      1        2 
   3    chr3_5593377     AOna    T    C        1      2        2 
   3    chr3_5593377     ASom    T    C        0      0        2 
   3    chr3_5593377     HCab    T    C        0      0        2 
   3    chr3_5593377     HPrz    T    C        0      0        2 
   3    chr3_5593377     ZBoe    T    C        0      0        2 
   3    chr3_5593377     ZGre    T    C        0      0        2 
   3    chr3_5593377     ZHar    T    C        0      0        2 
   3    chr3_5593377   Sample    T    C        0      0        2 
   3    chr3_5597408     AAsi    A    G        0      0        2 
   3    chr3_5597408     AKia    A    G        0      0        2 
   3    chr3_5597408     AOna    A    G        0      0        2 
   3    chr3_5597408     ASom    A    G        0      0        2 
   3    chr3_5597408     HCab    A    G        0      0        2 
   3    chr3_5597408     HPrz    A    G        0      0        2 
   3    chr3_5597408     ZBoe    A    G        0      0        2 
   3    chr3_5597408     ZGre    A    G      0.5      1        2 
   3    chr3_5597408     ZHar    A    G        0      0        2 
   3    chr3_5597408   Sample    A    G        0      0        2 
   3    chr3_5602509     AAsi    G    A        0      0        2 
   3    chr3_5602509     AKia    G    A        0      0        2 
   3    chr3_5602509     AOna    G    A        0      0        2 
   3    chr3_5602509     ASom    G    A        0      0        2 
   3    chr3_5602509     HCab    G    A        1      2        2 
   3    chr3_5602509     HPrz    G    A        1      2        2 
   3    chr3_5602509     ZBoe    G    A        0      0        2 
   3    chr3_5602509     ZGre    G    A        0      0        2 
   3    chr3_5602509     ZHar    G    A        0      0        2 
   3    chr3_5602509   Sample    G    A        1      2        2 
   3    chr3_5611679     AAsi    G    A        0      0        2 
   3    chr3_5611679     AKia    G    A        0      0        2 
   3    chr3_5611679     AOna    G    A        0      0        2 
   3    chr3_5611679     ASom    G    A        0      0        2 
   3    chr3_5611679     HCab    G    A        1      2        2 
   3    chr3_5611679     HPrz    G    A        1      2        2 
   3    chr3_5611679     ZBoe    G    A        0      0        2 
   3    chr3_5611679     ZGre    G    A        0      0        2 
   3    chr3_5611679     ZHar    G    A        0      0        2 
   3    chr3_5611679   Sample    G    A        1      2        2 
   3    chr3_5615131     AAsi    T    C        0      0        2 
   3    chr3_5615131     AKia    T    C      0.5      1        2 
   3    chr3_5615131     AOna    T    C        0      0        2 
   3    chr3_5615131     ASom    T    C        0      0        2 
   3    chr3_5615131     HCab    T    C        0      0        2 
   3    chr3_5615131     HPrz    T    C        0      0        2 
   3    chr3_5615131     ZBoe    T    C        0      0        2 
   3    chr3_5615131     ZGre    T    C        0      0        2 
   3    chr3_5615131     ZHar    T    C        0      0        2 
   3    chr3_5615131   Sample    T    C        0      0        2 
   3    chr3_5619434     AAsi    T    C        0      0        2 
   3    chr3_5619434     AKia    T    C        0      0        2 
   3    chr3_5619434     AOna    T    C        0      0        2 
   3    chr3_5619434     ASom    T    C        0      0        2 
   3    chr3_5619434     HCab    T    C        1      2        2 
   3    chr3_5619434     HPrz    T    C        1      2        2 
   3    chr3_5619434     ZBoe    T    C        0      0        2 
   3    chr3_5619434     ZGre    T    C        0      0        2 
   3    chr3_5619434     ZHar    T    C        0      0        2 
   3    chr3_5619434   Sample    T    C        1      2        2 
   3    chr3_5636861     AAsi    T    C        0      0        2 
   3    chr3_5636861     AKia    T    C        0      0        2 
   3    chr3_5636861     AOna    T    C        0      0        2 
   3    chr3_5636861     ASom    T    C        0      0        2 
   3    chr3_5636861     HCab    T    C        0      0        2 
   3    chr3_5636861     HPrz    T    C        0      0        2 
   3    chr3_5636861     ZBoe    T    C        0      0        2 
   3    chr3_5636861     ZGre    T    C      0.5      1        2 
   3    chr3_5636861     ZHar    T    C        0      0        2 
   3    chr3_5636861   Sample    T    C        0      0        2 
   3    chr3_5645096     AAsi    G    A        0      0        2 
   3    chr3_5645096     AKia    G    A        0      0        2 
   3    chr3_5645096     AOna    G    A        0      0        2 
   3    chr3_5645096     ASom    G    A        0      0        2 
   3    chr3_5645096     HCab    G    A        0      0        2 
   3    chr3_5645096     HPrz    G    A        0      0        2 
   3    chr3_5645096     ZBoe    G    A        0      0        2 
   3    chr3_5645096     ZGre    G    A        0      0        2 
   3    chr3_5645096     ZHar    G    A        1      2        2 
   3    chr3_5645096   Sample    G    A        0      0        2 
   3    chr3_5646631     AAsi    A    G        0      0        2 
   3    chr3_5646631     AKia    A    G        0      0        2 
   3    chr3_5646631     AOna    A    G        0      0        2 
   3    chr3_5646631     ASom    A    G        0      0        2 
   3    chr3_5646631     HCab    A    G        0      0        2 
   3    chr3_5646631     HPrz    A    G        0      0        2 
   3    chr3_5646631     ZBoe    A    G        0      0        2 
   3    chr3_5646631     ZGre    A    G        0      0        2 
   3    chr3_5646631     ZHar    A    G        1      2        2 
   3    chr3_5646631   Sample    A    G        0      0        2 
   3    chr3_5647217     AAsi    C    T        0      0        2 
   3    chr3_5647217     AKia    C    T        0      0        2 
   3    chr3_5647217     AOna    C    T        0      0        2 
   3    chr3_5647217     ASom    C    T        0      0        2 
   3    chr3_5647217     HCab    C    T        0      0        2 
   3    chr3_5647217     HPrz    C    T        0      0        2 
   3    chr3_5647217     ZBoe    C    T      0.5      1        2 
   3    chr3_5647217     ZGre    C    T        0      0        2 
   3    chr3_5647217     ZHar    C    T        0      0        2 
   3    chr3_5647217   Sample    C    T        0      0        2 
   3    chr3_5648787     AAsi    C    T        0      0        2 
   3    chr3_5648787     AKia    C    T        0      0        2 
   3    chr3_5648787     AOna    C    T        0      0        2 
   3    chr3_5648787     ASom    C    T        0      0        2 
   3    chr3_5648787     HCab    C    T        1      2        2 
   3    chr3_5648787     HPrz    C    T        1      2        2 
   3    chr3_5648787     ZBoe    C    T        0      0        2 
   3    chr3_5648787     ZGre    C    T        0      0        2 
   3    chr3_5648787     ZHar    C    T        0      0        2 
   3    chr3_5648787   Sample    C    T        1      2        2 
   3    chr3_5662345     AAsi    G    T        0      0        2 
   3    chr3_5662345     AKia    G    T        0      0        2 
   3    chr3_5662345     AOna    G    T        0      0        2 
   3    chr3_5662345     ASom    G    T        0      0        2 
   3    chr3_5662345     HCab    G    T      0.5      1        2 
   3    chr3_5662345     HPrz    G    T      0.5      1        2 
   3    chr3_5662345     ZBoe    G    T        0      0        2 
   3    chr3_5662345     ZGre    G    T        0      0        2 
   3    chr3_5662345     ZHar    G    T        0      0        2 
   3    chr3_5662345   Sample    G    T        0      0        2 
   3    chr3_5667339     AAsi    C    T        0      0        2 
   3    chr3_5667339     AKia    C    T        0      0        2 
   3    chr3_5667339     AOna    C    T        0      0        2 
   3    chr3_5667339     ASom    C    T        0      0        2 
   3    chr3_5667339     HCab    C    T        0      0        2 
   3    chr3_5667339     HPrz    C    T        0      0        2 
   3    chr3_5667339     ZBoe    C    T        0      0        2 
   3    chr3_5667339     ZGre    C    T        0      0        2 
   3    chr3_5667339     ZHar    C    T        1      2        2 
   3    chr3_5667339   Sample    C    T        0      0        2 
   3    chr3_5670360     AAsi    G    C        0      0        2 
   3    chr3_5670360     AKia    G    C        1      2        2 
   3    chr3_5670360     AOna    G    C        1      2        2 
   3    chr3_5670360     ASom    G    C        0      0        2 
   3    chr3_5670360     HCab    G    C        0      0        2 
   3    chr3_5670360     HPrz    G    C        0      0        2 
   3    chr3_5670360     ZBoe    G    C        0      0        2 
   3    chr3_5670360     ZGre    G    C        0      0        2 
   3    chr3_5670360     ZHar    G    C        0      0        2 
   3    chr3_5670360   Sample    G    C        0      0        2 
   3    chr3_5672172     AAsi    T    C        0      0        2 
   3    chr3_5672172     AKia    T    C        0      0        2 
   3    chr3_5672172     AOna    T    C        0      0        2 
   3    chr3_5672172     ASom    T    C        0      0        2 
   3    chr3_5672172     HCab    T    C        0      0        2 
   3    chr3_5672172     HPrz    T    C        0      0        2 
   3    chr3_5672172     ZBoe    T    C        1      2        2 
   3    chr3_5672172     ZGre    T    C        0      0        2 
   3    chr3_5672172     ZHar    T    C        0      0        2 
   3    chr3_5672172   Sample    T    C        0      0        2 
   3    chr3_5673720     AAsi    C    T        0      0        2 
   3    chr3_5673720     AKia    C    T        0      0        2 
   3    chr3_5673720     AOna    C    T        0      0        2 
   3    chr3_5673720     ASom    C    T        0      0        2 
   3    chr3_5673720     HCab    C    T        1      2        2 
   3    chr3_5673720     HPrz    C    T        1      2        2 
   3    chr3_5673720     ZBoe    C    T        0      0        2 
   3    chr3_5673720     ZGre    C    T        0      0        2 
   3    chr3_5673720     ZHar    C    T        0      0        2 
   3    chr3_5673720   Sample    C    T        1      2        2 
   3    chr3_5681293     AAsi    A    G        0      0        2 
   3    chr3_5681293     AKia    A    G        0      0        2 
   3    chr3_5681293     AOna    A    G        0      0        2 
   3    chr3_5681293     ASom    A    G        1      2        2 
   3    chr3_5681293     HCab    A    G        0      0        2 
   3    chr3_5681293     HPrz    A    G        0      0        2 
   3    chr3_5681293     ZBoe    A    G        0      0        2 
   3    chr3_5681293     ZGre    A    G        0      0        2 
   3    chr3_5681293     ZHar    A    G        0      0        2 
   3    chr3_5681293   Sample    A    G        0      0        2 
   3    chr3_5700132     AAsi    C    G        0      0        2 
   3    chr3_5700132     AKia    C    G        0      0        2 
   3    chr3_5700132     AOna    C    G        0      0        2 
   3    chr3_5700132     ASom    C    G        0      0        2 
   3    chr3_5700132     HCab    C    G        0      0        2 
   3    chr3_5700132     HPrz    C    G        0      0        2 
   3    chr3_5700132     ZBoe    C    G        0      0        2 
   3    chr3_5700132     ZGre    C    G        0      0        2 
   3    chr3_5700132     ZHar    C    G        1      2        2 
   3    chr3_5700132   Sample    C    G        0      0        2 
   3    chr3_5722009     AAsi    A    G        0      0        2 
   3    chr3_5722009     AKia    A    G        0      0        2 
   3    chr3_5722009     AOna    A    G      0.5      1        2 
   3    chr3_5722009     ASom    A    G        0      0        2 
   3    chr3_5722009     HCab    A    G        0      0        2 
   3    chr3_5722009     HPrz    A    G        0      0        2 
   3    chr3_5722009     ZBoe    A    G        0      0        2 
   3    chr3_5722009     ZGre    A    G        0      0        2 
   3    chr3_5722009     ZHar    A    G        0      0        2 
   3    chr3_5722009   Sample    A    G        0      0        2 
   3    chr3_5741589     AAsi    G    A        0      0        2 
   3    chr3_5741589     AKia    G    A        0      0        2 
   3    chr3_5741589     AOna    G    A        0      0        2 
   3    chr3_5741589     ASom    G    A        0      0        2 
   3    chr3_5741589     HCab    G    A        1      2        2 
   3    chr3_5741589     HPrz    G    A        1      2        2 
   3    chr3_5741589     ZBoe    G    A        0      0        2 
   3    chr3_5741589     ZGre    G    A        0      0        2 
   3    chr3_5741589     ZHar    G    A        0      0        2 
   3    chr3_5741589   Sample    G    A        1      2        2 
   3    chr3_5767679     AAsi    A    G        0      0        2 
   3    chr3_5767679     AKia    A    G        0      0        2 
   3    chr3_5767679     AOna    A    G      0.5      1        2 
   3    chr3_5767679     ASom    A    G        0      0        2 
   3    chr3_5767679     HCab    A    G      0.5      1        2 
   3    chr3_5767679     HPrz    A    G        1      2        2 
   3    chr3_5767679     ZBoe    A    G        0      0        2 
   3    chr3_5767679     ZGre    A    G        0      0        2 
   3    chr3_5767679     ZHar    A    G        0      0        2 
   3    chr3_5767679   Sample    A    G        1      2        2 
   3    chr3_5771209     AAsi    G    A        0      0        2 
   3    chr3_5771209     AKia    G    A        0      0        2 
   3    chr3_5771209     AOna    G    A        0      0        2 
   3    chr3_5771209     ASom    G    A        0      0        2 
   3    chr3_5771209     HCab    G    A        1      2        2 
   3    chr3_5771209     HPrz    G    A        1      2        2 
   3    chr3_5771209     ZBoe    G    A        0      0        2 
   3    chr3_5771209     ZGre    G    A        0      0        2 
   3    chr3_5771209     ZHar    G    A        0      0        2 
   3    chr3_5771209   Sample    G    A        1      2        2 
   3    chr3_5784412     AAsi    C    A        0      0        2 
   3    chr3_5784412     AKia    C    A        0      0        2 
   3    chr3_5784412     AOna    C    A      0.5      1        2 
   3    chr3_5784412     ASom    C    A        0      0        2 
   3    chr3_5784412     HCab    C    A        0      0        2 
   3    chr3_5784412     HPrz    C    A        0      0        2 
   3    chr3_5784412     ZBoe    C    A        0      0        2 
   3    chr3_5784412     ZGre    C    A        0      0        2 
   3    chr3_5784412     ZHar    C    A        0      0        2 
   3    chr3_5784412   Sample    C    A        0      0        2 
   3    chr3_5797642     AAsi    A    G        0      0        2 
   3    chr3_5797642     AKia    A    G        0      0        2 
   3    chr3_5797642     AOna    A    G      0.5      1        2 
   3    chr3_5797642     ASom    A    G        0      0        2 
   3    chr3_5797642     HCab    A    G        0      0        2 
   3    chr3_5797642     HPrz    A    G        0      0        2 
   3    chr3_5797642     ZBoe    A    G        0      0        2 
   3    chr3_5797642     ZGre    A    G        0      0        2 
   3    chr3_5797642     ZHar    A    G        0      0        2 
   3    chr3_5797642   Sample    A    G        0      0        2 
   3    chr3_5826861     AAsi    G    A        1      2        2 
   3    chr3_5826861     AKia    G    A        0      0        2 
   3    chr3_5826861     AOna    G    A        0      0        2 
   3    chr3_5826861     ASom    G    A        0      0        2 
   3    chr3_5826861     HCab    G    A        0      0        2 
   3    chr3_5826861     HPrz    G    A        0      0        2 
   3    chr3_5826861     ZBoe    G    A        0      0        2 
   3    chr3_5826861     ZGre    G    A        0      0        2 
   3    chr3_5826861     ZHar    G    A        0      0        2 
   3    chr3_5826861   Sample    G    A        0      0        2 
   3    chr3_5838413     AAsi    A    G        0      0        2 
   3    chr3_5838413     AKia    A    G        0      0        2 
   3    chr3_5838413     AOna    A    G        0      0        2 
   3    chr3_5838413     ASom    A    G        0      0        2 
   3    chr3_5838413     HCab    A    G        0      0        2 
   3    chr3_5838413     HPrz    A    G      0.5      1        2 
   3    chr3_5838413     ZBoe    A    G        0      0        2 
   3    chr3_5838413     ZGre    A    G        0      0        2 
   3    chr3_5838413     ZHar    A    G        0      0        2 
   3    chr3_5838413   Sample    A    G        0      0        2 
   3    chr3_5856562     AAsi    C    G        0      0        2 
   3    chr3_5856562     AKia    C    G        0      0        2 
   3    chr3_5856562     AOna    C    G        0      0        2 
   3    chr3_5856562     ASom    C    G        0      0        2 
   3    chr3_5856562     HCab    C    G        0      0        2 
   3    chr3_5856562     HPrz    C    G        0      0        2 
   3    chr3_5856562     ZBoe    C    G      0.5      1        2 
   3    chr3_5856562     ZGre    C    G        0      0        2 
   3    chr3_5856562     ZHar    C    G        0      0        2 
   3    chr3_5856562   Sample    C    G        0      0        2 
   3    chr3_5868499     AAsi    G    A        0      0        2 
   3    chr3_5868499     AKia    G    A        0      0        2 
   3    chr3_5868499     AOna    G    A        0      0        2 
   3    chr3_5868499     ASom    G    A        0      0        2 
   3    chr3_5868499     HCab    G    A      0.5      1        2 
   3    chr3_5868499     HPrz    G    A        0      0        2 
   3    chr3_5868499     ZBoe    G    A        0      0        2 
   3    chr3_5868499     ZGre    G    A        0      0        2 
   3    chr3_5868499     ZHar    G    A        0      0        2 
   3    chr3_5868499   Sample    G    A        0      0        2 
   3    chr3_5885072     AAsi    A    G        0      0        2 
   3    chr3_5885072     AKia    A    G        0      0        2 
   3    chr3_5885072     AOna    A    G        0      0        2 
   3    chr3_5885072     ASom    A    G        0      0        2 
   3    chr3_5885072     HCab    A    G        0      0        2 
   3    chr3_5885072     HPrz    A    G        0      0        2 
   3    chr3_5885072     ZBoe    A    G      0.5      1        2 
   3    chr3_5885072     ZGre    A    G        0      0        2 
   3    chr3_5885072     ZHar    A    G        0      0        2 
   3    chr3_5885072   Sample    A    G        0      0        2 
   3    chr3_5887951     AAsi    A    G        0      0        2 
   3    chr3_5887951     AKia    A    G        0      0        2 
   3    chr3_5887951     AOna    A    G        0      0        2 
   3    chr3_5887951     ASom    A    G        0      0        2 
   3    chr3_5887951     HCab    A    G        1      2        2 
   3    chr3_5887951     HPrz    A    G        1      2        2 
   3    chr3_5887951     ZBoe    A    G        0      0        2 
   3    chr3_5887951     ZGre    A    G        0      0        2 
   3    chr3_5887951     ZHar    A    G        0      0        2 
   3    chr3_5887951   Sample    A    G        1      2        2 
   3    chr3_5894137     AAsi    C    T        0      0        2 
   3    chr3_5894137     AKia    C    T        0      0        2 
   3    chr3_5894137     AOna    C    T        0      0        2 
   3    chr3_5894137     ASom    C    T        0      0        2 
   3    chr3_5894137     HCab    C    T        1      2        2 
   3    chr3_5894137     HPrz    C    T        1      2        2 
   3    chr3_5894137     ZBoe    C    T        0      0        2 
   3    chr3_5894137     ZGre    C    T        0      0        2 
   3    chr3_5894137     ZHar    C    T        0      0        2 
   3    chr3_5894137   Sample    C    T        1      2        2 
   3    chr3_5894999     AAsi    T    A        0      0        2 
   3    chr3_5894999     AKia    T    A        0      0        2 
   3    chr3_5894999     AOna    T    A        0      0        2 
   3    chr3_5894999     ASom    T    A        0      0        2 
   3    chr3_5894999     HCab    T    A        1      2        2 
   3    chr3_5894999     HPrz    T    A        1      2        2 
   3    chr3_5894999     ZBoe    T    A        0      0        2 
   3    chr3_5894999     ZGre    T    A        0      0        2 
   3    chr3_5894999     ZHar    T    A        0      0        2 
   3    chr3_5894999   Sample    T    A        1      2        2 
   3    chr3_5898646     AAsi    G    A        0      0        2 
   3    chr3_5898646     AKia    G    A        0      0        2 
   3    chr3_5898646     AOna    G    A        0      0        2 
   3    chr3_5898646     ASom    G    A        0      0        2 
   3    chr3_5898646     HCab    G    A        1      2        2 
   3    chr3_5898646     HPrz    G    A        1      2        2 
   3    chr3_5898646     ZBoe    G    A        0      0        2 
   3    chr3_5898646     ZGre    G    A        0      0        2 
   3    chr3_5898646     ZHar    G    A        0      0        2 
   3    chr3_5898646   Sample    G    A        1      2        2 
   3    chr3_5905477     AAsi    T    C        0      0        2 
   3    chr3_5905477     AKia    T    C        0      0        2 
   3    chr3_5905477     AOna    T    C        0      0        2 
   3    chr3_5905477     ASom    T    C        0      0        2 
   3    chr3_5905477     HCab    T    C        1      2        2 
   3    chr3_5905477     HPrz    T    C        1      2        2 
   3    chr3_5905477     ZBoe    T    C        0      0        2 
   3    chr3_5905477     ZGre    T    C        0      0        2 
   3    chr3_5905477     ZHar    T    C        0      0        2 
   3    chr3_5905477   Sample    T    C        1      2        2 
   3    chr3_5905523     AAsi    C    T        0      0        2 
   3    chr3_5905523     AKia    C    T        0      0        2 
   3    chr3_5905523     AOna    C    T        0      0        2 
   3    chr3_5905523     ASom    C    T        0      0        2 
   3    chr3_5905523     HCab    C    T        0      0        2 
   3    chr3_5905523     HPrz    C    T        0      0        2 
   3    chr3_5905523     ZBoe    C    T        0      0        2 
   3    chr3_5905523     ZGre    C    T        1      2        2 
   3    chr3_5905523     ZHar    C    T        0      0        2 
   3    chr3_5905523   Sample    C    T        0      0        2 
   3    chr3_5923965     AAsi    T    A        0      0        2 
   3    chr3_5923965     AKia    T    A        0      0        2 
   3    chr3_5923965     AOna    T    A        0      0        2 
   3    chr3_5923965     ASom    T    A        0      0        2 
   3    chr3_5923965     HCab    T    A      0.5      1        2 
   3    chr3_5923965     HPrz    T    A        1      2        2 
   3    chr3_5923965     ZBoe    T    A        0      0        2 
   3    chr3_5923965     ZGre    T    A        0      0        2 
   3    chr3_5923965     ZHar    T    A        0      0        2 
   3    chr3_5923965   Sample    T    A        1      2        2 
   3    chr3_5929190     AAsi    C    G        0      0        2 
   3    chr3_5929190     AKia    C    G        0      0        2 
   3    chr3_5929190     AOna    C    G        0      0        2 
   3    chr3_5929190     ASom    C    G        0      0        2 
   3    chr3_5929190     HCab    C    G        1      2        2 
   3    chr3_5929190     HPrz    C    G        1      2        2 
   3    chr3_5929190     ZBoe    C    G        0      0        2 
   3    chr3_5929190     ZGre    C    G        0      0        2 
   3    chr3_5929190     ZHar    C    G        0      0        2 
   3    chr3_5929190   Sample    C    G        1      2        2 
   3    chr3_5959232     AAsi    G    T        1      2        2 
   3    chr3_5959232     AKia    G    T        0      0        2 
   3    chr3_5959232     AOna    G    T        0      0        2 
   3    chr3_5959232     ASom    G    T        1      2        2 
   3    chr3_5959232     HCab    G    T        0      0        2 
   3    chr3_5959232     HPrz    G    T        0      0        2 
   3    chr3_5959232     ZBoe    G    T        0      0        2 
   3    chr3_5959232     ZGre    G    T        0      0        2 
   3    chr3_5959232     ZHar    G    T        0      0        2 
   3    chr3_5959232   Sample    G    T        0      0        2 
   3    chr3_5959647     AAsi    C    G        0      0        2 
   3    chr3_5959647     AKia    C    G        0      0        2 
   3    chr3_5959647     AOna    C    G        0      0        2 
   3    chr3_5959647     ASom    C    G      0.5      1        2 
   3    chr3_5959647     HCab    C    G        0      0        2 
   3    chr3_5959647     HPrz    C    G        0      0        2 
   3    chr3_5959647     ZBoe    C    G        0      0        2 
   3    chr3_5959647     ZGre    C    G        0      0        2 
   3    chr3_5959647     ZHar    C    G        0      0        2 
   3    chr3_5959647   Sample    C    G        0      0        2 
   3    chr3_5962191     AAsi    A    G        0      0        2 
   3    chr3_5962191     AKia    A    G        1      2        2 
   3    chr3_5962191     AOna    A    G        0      0        2 
   3    chr3_5962191     ASom    A    G        0      0        2 
   3    chr3_5962191     HCab    A    G        0      0        2 
   3    chr3_5962191     HPrz    A    G        0      0        2 
   3    chr3_5962191     ZBoe    A    G        0      0        2 
   3    chr3_5962191     ZGre    A    G        0      0        2 
   3    chr3_5962191     ZHar    A    G        0      0        2 
   3    chr3_5962191   Sample    A    G        0      0        2 
   3    chr3_5968636     AAsi    C    T        0      0        2 
   3    chr3_5968636     AKia    C    T        0      0        2 
   3    chr3_5968636     AOna    C    T      0.5      1        2 
   3    chr3_5968636     ASom    C    T        0      0        2 
   3    chr3_5968636     HCab    C    T        0      0        2 
   3    chr3_5968636     HPrz    C    T        0      0        2 
   3    chr3_5968636     ZBoe    C    T        0      0        2 
   3    chr3_5968636     ZGre    C    T        0      0        2 
   3    chr3_5968636     ZHar    C    T        0      0        2 
   3    chr3_5968636   Sample    C    T        0      0        2 
   3    chr3_5976755     AAsi    C    A        0      0        2 
   3    chr3_5976755     AKia    C    A        0      0        2 
   3    chr3_5976755     AOna    C    A        0      0        2 
   3    chr3_5976755     ASom    C    A        0      0        2 
   3    chr3_5976755     HCab    C    A        0      0        2 
   3    chr3_5976755     HPrz    C    A        0      0        2 
   3    chr3_5976755     ZBoe    C    A        1      2        2 
   3    chr3_5976755     ZGre    C    A        0      0        2 
   3    chr3_5976755     ZHar    C    A        0      0        2 
   3    chr3_5976755   Sample    C    A        0      0        2 
   3    chr3_5976806     AAsi    T    C        0      0        2 
   3    chr3_5976806     AKia    T    C        0      0        2 
   3    chr3_5976806     AOna    T    C        0      0        2 
   3    chr3_5976806     ASom    T    C        0      0        2 
   3    chr3_5976806     HCab    T    C        1      2        2 
   3    chr3_5976806     HPrz    T    C        1      2        2 
   3    chr3_5976806     ZBoe    T    C        0      0        2 
   3    chr3_5976806     ZGre    T    C        0      0        2 
   3    chr3_5976806     ZHar    T    C        0      0        2 
   3    chr3_5976806   Sample    T    C        1      2        2 
   3    chr3_5986877     AAsi    C    G        0      0        2 
   3    chr3_5986877     AKia    C    G        0      0        2 
   3    chr3_5986877     AOna    C    G        0      0        2 
   3    chr3_5986877     ASom    C    G        0      0        2 
   3    chr3_5986877     HCab    C    G        0      0        2 
   3    chr3_5986877     HPrz    C    G        0      0        2 
   3    chr3_5986877     ZBoe    C    G        0      0        2 
   3    chr3_5986877     ZGre    C    G        1      2        2 
   3    chr3_5986877     ZHar    C    G        0      0        2 
   3    chr3_5986877   Sample    C    G        0      0        2 
   3    chr3_5987599     AAsi    A    G        0      0        2 
   3    chr3_5987599     AKia    A    G        1      2        2 
   3    chr3_5987599     AOna    A    G      0.5      1        2 
   3    chr3_5987599     ASom    A    G        0      0        2 
   3    chr3_5987599     HCab    A    G        0      0        2 
   3    chr3_5987599     HPrz    A    G        0      0        2 
   3    chr3_5987599     ZBoe    A    G        0      0        2 
   3    chr3_5987599     ZGre    A    G        0      0        2 
   3    chr3_5987599     ZHar    A    G        0      0        2 
   3    chr3_5987599   Sample    A    G        0      0        2 
   3    chr3_5988328     AAsi    C    T        0      0        2 
   3    chr3_5988328     AKia    C    T        0      0        2 
   3    chr3_5988328     AOna    C    T        0      0        2 
   3    chr3_5988328     ASom    C    T        0      0        2 
   3    chr3_5988328     HCab    C    T        0      0        2 
   3    chr3_5988328     HPrz    C    T        0      0        2 
   3    chr3_5988328     ZBoe    C    T      0.5      1        2 
   3    chr3_5988328     ZGre    C    T        0      0        2 
   3    chr3_5988328     ZHar    C    T        0      0        2 
   3    chr3_5988328   Sample    C    T        0      0        2 
   3    chr3_5991811     AAsi    T    C        0      0        2 
   3    chr3_5991811     AKia    T    C        0      0        2 
   3    chr3_5991811     AOna    T    C        0      0        2 
   3    chr3_5991811     ASom    T    C        0      0        2 
   3    chr3_5991811     HCab    T    C        0      0        2 
   3    chr3_5991811     HPrz    T    C        0      0        2 
   3    chr3_5991811     ZBoe    T    C      0.5      1        2 
   3    chr3_5991811     ZGre    T    C        0      0        2 
   3    chr3_5991811     ZHar    T    C        0      0        2 
   3    chr3_5991811   Sample    T    C        0      0        2 
   3    chr3_5993224     AAsi    T    C        0      0        2 
   3    chr3_5993224     AKia    T    C        0      0        2 
   3    chr3_5993224     AOna    T    C        0      0        2 
   3    chr3_5993224     ASom    T    C        0      0        2 
   3    chr3_5993224     HCab    T    C        0      0        2 
   3    chr3_5993224     HPrz    T    C      0.5      1        2 
   3    chr3_5993224     ZBoe    T    C        0      0        2 
   3    chr3_5993224     ZGre    T    C        0      0        2 
   3    chr3_5993224     ZHar    T    C        0      0        2 
   3    chr3_5993224   Sample    T    C        0      0        2 
   3    chr3_5993407     AAsi    G    C        0      0        2 
   3    chr3_5993407     AKia    G    C        0      0        2 
   3    chr3_5993407     AOna    G    C        0      0        2 
   3    chr3_5993407     ASom    G    C        0      0        2 
   3    chr3_5993407     HCab    G    C        1      2        2 
   3    chr3_5993407     HPrz    G    C        1      2        2 
   3    chr3_5993407     ZBoe    G    C        0      0        2 
   3    chr3_5993407     ZGre    G    C        0      0        2 
   3    chr3_5993407     ZHar    G    C        0      0        2 
   3    chr3_5993407   Sample    G    C        1      2        2 
   3    chr3_5996451     AAsi    T    C        0      0        2 
   3    chr3_5996451     AKia    T    C        0      0        2 
   3    chr3_5996451     AOna    T    C        0      0        2 
   3    chr3_5996451     ASom    T    C        0      0        2 
   3    chr3_5996451     HCab    T    C        0      0        2 
   3    chr3_5996451     HPrz    T    C      0.5      1        2 
   3    chr3_5996451     ZBoe    T    C        0      0        2 
   3    chr3_5996451     ZGre    T    C        0      0        2 
   3    chr3_5996451     ZHar    T    C        0      0        2 
   3    chr3_5996451   Sample    T    C        0      0        2 
   3    chr3_5996735     AAsi    T    C        0      0        2 
   3    chr3_5996735     AKia    T    C        0      0        2 
   3    chr3_5996735     AOna    T    C        0      0        2 
   3    chr3_5996735     ASom    T    C      0.5      1        2 
   3    chr3_5996735     HCab    T    C        0      0        2 
   3    chr3_5996735     HPrz    T    C        0      0        2 
   3    chr3_5996735     ZBoe    T    C        0      0        2 
   3    chr3_5996735     ZGre    T    C        0      0        2 
   3    chr3_5996735     ZHar    T    C        0      0        2 
   3    chr3_5996735   Sample    T    C        0      0        2 
   3    chr3_6003318     AAsi    T    A        0      0        2 
   3    chr3_6003318     AKia    T    A        0      0        2 
   3    chr3_6003318     AOna    T    A        0      0        2 
   3    chr3_6003318     ASom    T    A        0      0        2 
   3    chr3_6003318     HCab    T    A        0      0        2 
   3    chr3_6003318     HPrz    T    A      0.5      1        2 
   3    chr3_6003318     ZBoe    T    A        0      0        2 
   3    chr3_6003318     ZGre    T    A        0      0        2 
   3    chr3_6003318     ZHar    T    A        0      0        2 
   3    chr3_6003318   Sample    T    A        0      0        2 
   3    chr3_6003960     AAsi    C    T        0      0        2 
   3    chr3_6003960     AKia    C    T        0      0        2 
   3    chr3_6003960     AOna    C    T        0      0        2 
   3    chr3_6003960     ASom    C    T        0      0        2 
   3    chr3_6003960     HCab    C    T        0      0        2 
   3    chr3_6003960     HPrz    C    T        0      0        2 
   3    chr3_6003960     ZBoe    C    T        1      2        2 
   3    chr3_6003960     ZGre    C    T      0.5      1        2 
   3    chr3_6003960     ZHar    C    T        0      0        2 
   3    chr3_6003960   Sample    C    T        0      0        2 
   3    chr3_6004270     AAsi    T    C        0      0        2 
   3    chr3_6004270     AKia    T    C        0      0        2 
   3    chr3_6004270     AOna    T    C      0.5      1        2 
   3    chr3_6004270     ASom    T    C        0      0        2 
   3    chr3_6004270     HCab    T    C        0      0        2 
   3    chr3_6004270     HPrz    T    C        0      0        2 
   3    chr3_6004270     ZBoe    T    C      0.5      1        2 
   3    chr3_6004270     ZGre    T    C        0      0        2 
   3    chr3_6004270     ZHar    T    C        0      0        2 
   3    chr3_6004270   Sample    T    C        0      0        2 
   3    chr3_6008872     AAsi    G    A        0      0        2 
   3    chr3_6008872     AKia    G    A        0      0        2 
   3    chr3_6008872     AOna    G    A      0.5      1        2 
   3    chr3_6008872     ASom    G    A        0      0        2 
   3    chr3_6008872     HCab    G    A        0      0        2 
   3    chr3_6008872     HPrz    G    A        0      0        2 
   3    chr3_6008872     ZBoe    G    A        0      0        2 
   3    chr3_6008872     ZGre    G    A        0      0        2 
   3    chr3_6008872     ZHar    G    A        0      0        2 
   3    chr3_6008872   Sample    G    A        0      0        2 
   3    chr3_6011684     AAsi    T    A        0      0        2 
   3    chr3_6011684     AKia    T    A        0      0        2 
   3    chr3_6011684     AOna    T    A        0      0        2 
   3    chr3_6011684     ASom    T    A        0      0        2 
   3    chr3_6011684     HCab    T    A        0      0        2 
   3    chr3_6011684     HPrz    T    A        0      0        2 
   3    chr3_6011684     ZBoe    T    A        0      0        2 
   3    chr3_6011684     ZGre    T    A        0      0        2 
   3    chr3_6011684     ZHar    T    A        1      2        2 
   3    chr3_6011684   Sample    T    A        0      0        2 
   3    chr3_6015205     AAsi    C    T        0      0        2 
   3    chr3_6015205     AKia    C    T        1      2        2 
   3    chr3_6015205     AOna    C    T        1      2        2 
   3    chr3_6015205     ASom    C    T        0      0        2 
   3    chr3_6015205     HCab    C    T        0      0        2 
   3    chr3_6015205     HPrz    C    T        0      0        2 
   3    chr3_6015205     ZBoe    C    T        0      0        2 
   3    chr3_6015205     ZGre    C    T        0      0        2 
   3    chr3_6015205     ZHar    C    T        0      0        2 
   3    chr3_6015205   Sample    C    T        0      0        2 
   3    chr3_6016280     AAsi    T    C        0      0        2 
   3    chr3_6016280     AKia    T    C        0      0        2 
   3    chr3_6016280     AOna    T    C        0      0        2 
   3    chr3_6016280     ASom    T    C        0      0        2 
   3    chr3_6016280     HCab    T    C        0      0        2 
   3    chr3_6016280     HPrz    T    C      0.5      1        2 
   3    chr3_6016280     ZBoe    T    C        0      0        2 
   3    chr3_6016280     ZGre    T    C        0      0        2 
   3    chr3_6016280     ZHar    T    C        0      0        2 
   3    chr3_6016280   Sample    T    C        0      0        2 
   3    chr3_6021074     AAsi    C    A        0      0        2 
   3    chr3_6021074     AKia    C    A        0      0        2 
   3    chr3_6021074     AOna    C    A        0      0        2 
   3    chr3_6021074     ASom    C    A        0      0        2 
   3    chr3_6021074     HCab    C    A        0      0        2 
   3    chr3_6021074     HPrz    C    A        0      0        2 
   3    chr3_6021074     ZBoe    C    A        0      0        2 
   3    chr3_6021074     ZGre    C    A        0      0        2 
   3    chr3_6021074     ZHar    C    A        1      2        2 
   3    chr3_6021074   Sample    C    A        0      0        2 
   3    chr3_6030294     AAsi    C    T        0      0        2 
   3    chr3_6030294     AKia    C    T        0      0        2 
   3    chr3_6030294     AOna    C    T      0.5      1        2 
   3    chr3_6030294     ASom    C    T        0      0        2 
   3    chr3_6030294     HCab    C    T        0      0        2 
   3    chr3_6030294     HPrz    C    T        0      0        2 
   3    chr3_6030294     ZBoe    C    T        0      0        2 
   3    chr3_6030294     ZGre    C    T        0      0        2 
   3    chr3_6030294     ZHar    C    T        0      0        2 
   3    chr3_6030294   Sample    C    T        0      0        2 
   3    chr3_6035691     AAsi    G    A        0      0        2 
   3    chr3_6035691     AKia    G    A        0      0        2 
   3    chr3_6035691     AOna    G    A        0      0        2 
   3    chr3_6035691     ASom    G    A        0      0        2 
   3    chr3_6035691     HCab    G    A        1      2        2 
   3    chr3_6035691     HPrz    G    A        1      2        2 
   3    chr3_6035691     ZBoe    G    A        0      0        2 
   3    chr3_6035691     ZGre    G    A        0      0        2 
   3    chr3_6035691     ZHar    G    A        0      0        2 
   3    chr3_6035691   Sample    G    A        1      2        2 
   3    chr3_6043126     AAsi    A    G        0      0        2 
   3    chr3_6043126     AKia    A    G        0      0        2 
   3    chr3_6043126     AOna    A    G      0.5      1        2 
   3    chr3_6043126     ASom    A    G        0      0        2 
   3    chr3_6043126     HCab    A    G        0      0        2 
   3    chr3_6043126     HPrz    A    G        0      0        2 
   3    chr3_6043126     ZBoe    A    G        0      0        2 
   3    chr3_6043126     ZGre    A    G        0      0        2 
   3    chr3_6043126     ZHar    A    G        0      0        2 
   3    chr3_6043126   Sample    A    G        0      0        2 
   3    chr3_6049639     AAsi    T    C        0      0        2 
   3    chr3_6049639     AKia    T    C        1      2        2 
   3    chr3_6049639     AOna    T    C        0      0        2 
   3    chr3_6049639     ASom    T    C        0      0        2 
   3    chr3_6049639     HCab    T    C        0      0        2 
   3    chr3_6049639     HPrz    T    C        0      0        2 
   3    chr3_6049639     ZBoe    T    C        0      0        2 
   3    chr3_6049639     ZGre    T    C        0      0        2 
   3    chr3_6049639     ZHar    T    C        0      0        2 
   3    chr3_6049639   Sample    T    C        0      0        2 
   3    chr3_6053007     AAsi    T    C        0      0        2 
   3    chr3_6053007     AKia    T    C        0      0        2 
   3    chr3_6053007     AOna    T    C      0.5      1        2 
   3    chr3_6053007     ASom    T    C        0      0        2 
   3    chr3_6053007     HCab    T    C        0      0        2 
   3    chr3_6053007     HPrz    T    C        0      0        2 
   3    chr3_6053007     ZBoe    T    C        0      0        2 
   3    chr3_6053007     ZGre    T    C        0      0        2 
   3    chr3_6053007     ZHar    T    C        0      0        2 
   3    chr3_6053007   Sample    T    C        0      0        2 
   3    chr3_6053760     AAsi    C    T        0      0        2 
   3    chr3_6053760     AKia    C    T        1      2        2 
   3    chr3_6053760     AOna    C    T        1      2        2 
   3    chr3_6053760     ASom    C    T        0      0        2 
   3    chr3_6053760     HCab    C    T        1      2        2 
   3    chr3_6053760     HPrz    C    T        1      2        2 
   3    chr3_6053760     ZBoe    C    T        0      0        2 
   3    chr3_6053760     ZGre    C    T        0      0        2 
   3    chr3_6053760     ZHar    C    T        0      0        2 
   3    chr3_6053760   Sample    C    T        0      0        2 
   3    chr3_6056196     AAsi    A    G        0      0        2 
   3    chr3_6056196     AKia    A    G        0      0        2 
   3    chr3_6056196     AOna    A    G        0      0        2 
   3    chr3_6056196     ASom    A    G        0      0        2 
   3    chr3_6056196     HCab    A    G        1      2        2 
   3    chr3_6056196     HPrz    A    G        1      2        2 
   3    chr3_6056196     ZBoe    A    G        0      0        2 
   3    chr3_6056196     ZGre    A    G        0      0        2 
   3    chr3_6056196     ZHar    A    G        0      0        2 
   3    chr3_6056196   Sample    A    G        1      2        2 
   3    chr3_6073409     AAsi    G    T        0      0        2 
   3    chr3_6073409     AKia    G    T        0      0        2 
   3    chr3_6073409     AOna    G    T        0      0        2 
   3    chr3_6073409     ASom    G    T        0      0        2 
   3    chr3_6073409     HCab    G    T        1      2        2 
   3    chr3_6073409     HPrz    G    T        1      2        2 
   3    chr3_6073409     ZBoe    G    T        0      0        2 
   3    chr3_6073409     ZGre    G    T        0      0        2 
   3    chr3_6073409     ZHar    G    T        0      0        2 
   3    chr3_6073409   Sample    G    T        1      2        2 
   3    chr3_6081832     AAsi    C    T        0      0        2 
   3    chr3_6081832     AKia    C    T        0      0        2 
   3    chr3_6081832     AOna    C    T        0      0        2 
   3    chr3_6081832     ASom    C    T        0      0        2 
   3    chr3_6081832     HCab    C    T        1      2        2 
   3    chr3_6081832     HPrz    C    T        1      2        2 
   3    chr3_6081832     ZBoe    C    T        0      0        2 
   3    chr3_6081832     ZGre    C    T        0      0        2 
   3    chr3_6081832     ZHar    C    T        0      0        2 
   3    chr3_6081832   Sample    C    T        1      2        2 
   3    chr3_6082112     AAsi    G    C        0      0        2 
   3    chr3_6082112     AKia    G    C        0      0        2 
   3    chr3_6082112     AOna    G    C        0      0        2 
   3    chr3_6082112     ASom    G    C      0.5      1        2 
   3    chr3_6082112     HCab    G    C        0      0        2 
   3    chr3_6082112     HPrz    G    C        0      0        2 
   3    chr3_6082112     ZBoe    G    C        0      0        2 
   3    chr3_6082112     ZGre    G    C        0      0        2 
   3    chr3_6082112     ZHar    G    C        0      0        2 
   3    chr3_6082112   Sample    G    C        0      0        2 
   3    chr3_6083151     AAsi    C    T        0      0        2 
   3    chr3_6083151     AKia    C    T        0      0        2 
   3    chr3_6083151     AOna    C    T        0      0        2 
   3    chr3_6083151     ASom    C    T        0      0        2 
   3    chr3_6083151     HCab    C    T        1      2        2 
   3    chr3_6083151     HPrz    C    T        1      2        2 
   3    chr3_6083151     ZBoe    C    T        0      0        2 
   3    chr3_6083151     ZGre    C    T        0      0        2 
   3    chr3_6083151     ZHar    C    T        0      0        2 
   3    chr3_6083151   Sample    C    T        1      2        2 
   3    chr3_6092106     AAsi    C    T        0      0        2 
   3    chr3_6092106     AKia    C    T        0      0        2 
   3    chr3_6092106     AOna    C    T        0      0        2 
   3    chr3_6092106     ASom    C    T        1      2        2 
   3    chr3_6092106     HCab    C    T        0      0        2 
   3    chr3_6092106     HPrz    C    T        0      0        2 
   3    chr3_6092106     ZBoe    C    T        0      0        2 
   3    chr3_6092106     ZGre    C    T        0      0        2 
   3    chr3_6092106     ZHar    C    T        0      0        2 
   3    chr3_6092106   Sample    C    T        0      0        2 
   3    chr3_6108986     AAsi    C    T        0      0        2 
   3    chr3_6108986     AKia    C    T        0      0        2 
   3    chr3_6108986     AOna    C    T        0      0        2 
   3    chr3_6108986     ASom    C    T        0      0        2 
   3    chr3_6108986     HCab    C    T        0      0        2 
   3    chr3_6108986     HPrz    C    T      0.5      1        2 
   3    chr3_6108986     ZBoe    C    T        0      0        2 
   3    chr3_6108986     ZGre    C    T        0      0        2 
   3    chr3_6108986     ZHar    C    T        0      0        2 
   3    chr3_6108986   Sample    C    T        0      0        2 
   3    chr3_6113955     AAsi    T    C        0      0        2 
   3    chr3_6113955     AKia    T    C        0      0        2 
   3    chr3_6113955     AOna    T    C        1      2        2 
   3    chr3_6113955     ASom    T    C        0      0        2 
   3    chr3_6113955     HCab    T    C        0      0        2 
   3    chr3_6113955     HPrz    T    C        0      0        2 
   3    chr3_6113955     ZBoe    T    C        0      0        2 
   3    chr3_6113955     ZGre    T    C        0      0        2 
   3    chr3_6113955     ZHar    T    C        0      0        2 
   3    chr3_6113955   Sample    T    C        0      0        2 
   3    chr3_6118316     AAsi    G    A        0      0        2 
   3    chr3_6118316     AKia    G    A        0      0        2 
   3    chr3_6118316     AOna    G    A        0      0        2 
   3    chr3_6118316     ASom    G    A        0      0        2 
   3    chr3_6118316     HCab    G    A        0      0        2 
   3    chr3_6118316     HPrz    G    A        0      0        2 
   3    chr3_6118316     ZBoe    G    A        1      2        2 
   3    chr3_6118316     ZGre    G    A        1      2        2 
   3    chr3_6118316     ZHar    G    A        0      0        2 
   3    chr3_6118316   Sample    G    A        0      0        2 
   3    chr3_6132061     AAsi    A    C        0      0        2 
   3    chr3_6132061     AKia    A    C        0      0        2 
   3    chr3_6132061     AOna    A    C        0      0        2 
   3    chr3_6132061     ASom    A    C        0      0        2 
   3    chr3_6132061     HCab    A    C        0      0        2 
   3    chr3_6132061     HPrz    A    C        0      0        2 
   3    chr3_6132061     ZBoe    A    C        0      0        2 
   3    chr3_6132061     ZGre    A    C      0.5      1        2 
   3    chr3_6132061     ZHar    A    C        0      0        2 
   3    chr3_6132061   Sample    A    C        0      0        2 
   3    chr3_6148657     AAsi    A    C        0      0        2 
   3    chr3_6148657     AKia    A    C        0      0        2 
   3    chr3_6148657     AOna    A    C        0      0        2 
   3    chr3_6148657     ASom    A    C        1      2        2 
   3    chr3_6148657     HCab    A    C        0      0        2 
   3    chr3_6148657     HPrz    A    C        0      0        2 
   3    chr3_6148657     ZBoe    A    C        0      0        2 
   3    chr3_6148657     ZGre    A    C        0      0        2 
   3    chr3_6148657     ZHar    A    C        0      0        2 
   3    chr3_6148657   Sample    A    C        0      0        2 
   3    chr3_6164814     AAsi    G    A        0      0        2 
   3    chr3_6164814     AKia    G    A        0      0        2 
   3    chr3_6164814     AOna    G    A        0      0        2 
   3    chr3_6164814     ASom    G    A        0      0        2 
   3    chr3_6164814     HCab    G    A        1      2        2 
   3    chr3_6164814     HPrz    G    A        1      2        2 
   3    chr3_6164814     ZBoe    G    A        0      0        2 
   3    chr3_6164814     ZGre    G    A        0      0        2 
   3    chr3_6164814     ZHar    G    A        0      0        2 
   3    chr3_6164814   Sample    G    A        1      2        2 
   3    chr3_6168254     AAsi    T    C        0      0        2 
   3    chr3_6168254     AKia    T    C        0      0        2 
   3    chr3_6168254     AOna    T    C        0      0        2 
   3    chr3_6168254     ASom    T    C        0      0        2 
   3    chr3_6168254     HCab    T    C        1      2        2 
   3    chr3_6168254     HPrz    T    C        1      2        2 
   3    chr3_6168254     ZBoe    T    C        0      0        2 
   3    chr3_6168254     ZGre    T    C        0      0        2 
   3    chr3_6168254     ZHar    T    C        0      0        2 
   3    chr3_6168254   Sample    T    C        1      2        2 
   3    chr3_6169485     AAsi    A    G        0      0        2 
   3    chr3_6169485     AKia    A    G        0      0        2 
   3    chr3_6169485     AOna    A    G        0      0        2 
   3    chr3_6169485     ASom    A    G        0      0        2 
   3    chr3_6169485     HCab    A    G        0      0        2 
   3    chr3_6169485     HPrz    A    G        0      0        2 
   3    chr3_6169485     ZBoe    A    G        0      0        2 
   3    chr3_6169485     ZGre    A    G      0.5      1        2 
   3    chr3_6169485     ZHar    A    G        0      0        2 
   3    chr3_6169485   Sample    A    G        0      0        2 
   3    chr3_6170015     AAsi    C    G        0      0        2 
   3    chr3_6170015     AKia    C    G        0      0        2 
   3    chr3_6170015     AOna    C    G        0      0        2 
   3    chr3_6170015     ASom    C    G        0      0        2 
   3    chr3_6170015     HCab    C    G        0      0        2 
   3    chr3_6170015     HPrz    C    G        0      0        2 
   3    chr3_6170015     ZBoe    C    G      0.5      1        2 
   3    chr3_6170015     ZGre    C    G        0      0        2 
   3    chr3_6170015     ZHar    C    G        0      0        2 
   3    chr3_6170015   Sample    C    G        0      0        2 
   3    chr3_6189357     AAsi    T    C        1      2        2 
   3    chr3_6189357     AKia    T    C        0      0        2 
   3    chr3_6189357     AOna    T    C        0      0        2 
   3    chr3_6189357     ASom    T    C        1      2        2 
   3    chr3_6189357     HCab    T    C        0      0        2 
   3    chr3_6189357     HPrz    T    C        0      0        2 
   3    chr3_6189357     ZBoe    T    C        0      0        2 
   3    chr3_6189357     ZGre    T    C        0      0        2 
   3    chr3_6189357     ZHar    T    C        0      0        2 
   3    chr3_6189357   Sample    T    C        0      0        2 
   3    chr3_6212285     AAsi    A    G        0      0        2 
   3    chr3_6212285     AKia    A    G        0      0        2 
   3    chr3_6212285     AOna    A    G        0      0        2 
   3    chr3_6212285     ASom    A    G        0      0        2 
   3    chr3_6212285     HCab    A    G        0      0        2 
   3    chr3_6212285     HPrz    A    G        0      0        2 
   3    chr3_6212285     ZBoe    A    G        0      0        2 
   3    chr3_6212285     ZGre    A    G        0      0        2 
   3    chr3_6212285     ZHar    A    G        1      2        2 
   3    chr3_6212285   Sample    A    G        0      0        2 
   3    chr3_6215696     AAsi    A    T        0      0        2 
   3    chr3_6215696     AKia    A    T        0      0        2 
   3    chr3_6215696     AOna    A    T        0      0        2 
   3    chr3_6215696     ASom    A    T        0      0        2 
   3    chr3_6215696     HCab    A    T        0      0        2 
   3    chr3_6215696     HPrz    A    T        0      0        2 
   3    chr3_6215696     ZBoe    A    T        0      0        2 
   3    chr3_6215696     ZGre    A    T        0      0        2 
   3    chr3_6215696     ZHar    A    T        1      2        2 
   3    chr3_6215696   Sample    A    T        0      0        2 
   3    chr3_6225125     AAsi    G    A        1      2        2 
   3    chr3_6225125     AKia    G    A        1      2        2 
   3    chr3_6225125     AOna    G    A        1      2        2 
   3    chr3_6225125     ASom    G    A        1      2        2 
   3    chr3_6225125     HCab    G    A        0      0        2 
   3    chr3_6225125     HPrz    G    A        0      0        2 
   3    chr3_6225125     ZBoe    G    A        0      0        2 
   3    chr3_6225125     ZGre    G    A        0      0        2 
   3    chr3_6225125     ZHar    G    A        0      0        2 
   3    chr3_6225125   Sample    G    A        0      0        2 
   3    chr3_6228873     AAsi    G    C        1      2        2 
   3    chr3_6228873     AKia    G    C        0      0        2 
   3    chr3_6228873     AOna    G    C        0      0        2 
   3    chr3_6228873     ASom    G    C        1      2        2 
   3    chr3_6228873     HCab    G    C        0      0        2 
   3    chr3_6228873     HPrz    G    C        0      0        2 
   3    chr3_6228873     ZBoe    G    C        0      0        2 
   3    chr3_6228873     ZGre    G    C        0      0        2 
   3    chr3_6228873     ZHar    G    C        0      0        2 
   3    chr3_6228873   Sample    G    C        0      0        2 
   3    chr3_6230560     AAsi    G    A        0      0        2 
   3    chr3_6230560     AKia    G    A        0      0        2 
   3    chr3_6230560     AOna    G    A        0      0        2 
   3    chr3_6230560     ASom    G    A        0      0        2 
   3    chr3_6230560     HCab    G    A        0      0        2 
   3    chr3_6230560     HPrz    G    A        0      0        2 
   3    chr3_6230560     ZBoe    G    A        0      0        2 
   3    chr3_6230560     ZGre    G    A        0      0        2 
   3    chr3_6230560     ZHar    G    A        1      2        2 
   3    chr3_6230560   Sample    G    A        0      0        2 
   3    chr3_6244792     AAsi    G    T        0      0        2 
   3    chr3_6244792     AKia    G    T        0      0        2 
   3    chr3_6244792     AOna    G    T        0      0        2 
   3    chr3_6244792     ASom    G    T        0      0        2 
   3    chr3_6244792     HCab    G    T        0      0        2 
   3    chr3_6244792     HPrz    G    T        0      0        2 
   3    chr3_6244792     ZBoe    G    T      0.5      1        2 
   3    chr3_6244792     ZGre    G    T        0      0        2 
   3    chr3_6244792     ZHar    G    T        0      0        2 
   3    chr3_6244792   Sample    G    T        0      0        2 
   3    chr3_6251539     AAsi    T    C        0      0        2 
   3    chr3_6251539     AKia    T    C        0      0        2 
   3    chr3_6251539     AOna    T    C        0      0        2 
   3    chr3_6251539     ASom    T    C        0      0        2 
   3    chr3_6251539     HCab    T    C      0.5      1        2 
   3    chr3_6251539     HPrz    T    C        0      0        2 
   3    chr3_6251539     ZBoe    T    C        0      0        2 
   3    chr3_6251539     ZGre    T    C        0      0        2 
   3    chr3_6251539     ZHar    T    C        0      0        2 
   3    chr3_6251539   Sample    T    C        0      0        2 
   3    chr3_6251640     AAsi    T    C      0.5      1        2 
   3    chr3_6251640     AKia    T    C        1      2        2 
   3    chr3_6251640     AOna    T    C        1      2        2 
   3    chr3_6251640     ASom    T    C        1      2        2 
   3    chr3_6251640     HCab    T    C        0      0        2 
   3    chr3_6251640     HPrz    T    C        0      0        2 
   3    chr3_6251640     ZBoe    T    C        0      0        2 
   3    chr3_6251640     ZGre    T    C        0      0        2 
   3    chr3_6251640     ZHar    T    C        0      0        2 
   3    chr3_6251640   Sample    T    C        0      0        2 
   3    chr3_6252784     AAsi    G    A        0      0        2 
   3    chr3_6252784     AKia    G    A        0      0        2 
   3    chr3_6252784     AOna    G    A        0      0        2 
   3    chr3_6252784     ASom    G    A        0      0        2 
   3    chr3_6252784     HCab    G    A      0.5      1        2 
   3    chr3_6252784     HPrz    G    A        0      0        2 
   3    chr3_6252784     ZBoe    G    A        0      0        2 
   3    chr3_6252784     ZGre    G    A        0      0        2 
   3    chr3_6252784     ZHar    G    A        0      0        2 
   3    chr3_6252784   Sample    G    A        1      2        2 
   3    chr3_6253708     AAsi    T    C        0      0        2 
   3    chr3_6253708     AKia    T    C        0      0        2 
   3    chr3_6253708     AOna    T    C        0      0        2 
   3    chr3_6253708     ASom    T    C        0      0        2 
   3    chr3_6253708     HCab    T    C      0.5      1        2 
   3    chr3_6253708     HPrz    T    C        0      0        2 
   3    chr3_6253708     ZBoe    T    C        0      0        2 
   3    chr3_6253708     ZGre    T    C        0      0        2 
   3    chr3_6253708     ZHar    T    C        0      0        2 
   3    chr3_6253708   Sample    T    C        0      0        2 
   3    chr3_6264086     AAsi    T    A        0      0        2 
   3    chr3_6264086     AKia    T    A        0      0        2 
   3    chr3_6264086     AOna    T    A        0      0        2 
   3    chr3_6264086     ASom    T    A        0      0        2 
   3    chr3_6264086     HCab    T    A        1      2        2 
   3    chr3_6264086     HPrz    T    A        1      2        2 
   3    chr3_6264086     ZBoe    T    A        0      0        2 
   3    chr3_6264086     ZGre    T    A        0      0        2 
   3    chr3_6264086     ZHar    T    A        0      0        2 
   3    chr3_6264086   Sample    T    A        1      2        2 
   3    chr3_6264534     AAsi    C    G        0      0        2 
   3    chr3_6264534     AKia    C    G        0      0        2 
   3    chr3_6264534     AOna    C    G        0      0        2 
   3    chr3_6264534     ASom    C    G        0      0        2 
   3    chr3_6264534     HCab    C    G        0      0        2 
   3    chr3_6264534     HPrz    C    G        0      0        2 
   3    chr3_6264534     ZBoe    C    G        0      0        2 
   3    chr3_6264534     ZGre    C    G        1      2        2 
   3    chr3_6264534     ZHar    C    G        0      0        2 
   3    chr3_6264534   Sample    C    G        0      0        2 
   3    chr3_6265880     AAsi    C    T        0      0        2 
   3    chr3_6265880     AKia    C    T        0      0        2 
   3    chr3_6265880     AOna    C    T        0      0        2 
   3    chr3_6265880     ASom    C    T        0      0        2 
   3    chr3_6265880     HCab    C    T        0      0        2 
   3    chr3_6265880     HPrz    C    T        0      0        2 
   3    chr3_6265880     ZBoe    C    T      0.5      1        2 
   3    chr3_6265880     ZGre    C    T        0      0        2 
   3    chr3_6265880     ZHar    C    T        0      0        2 
   3    chr3_6265880   Sample    C    T        0      0        2 
   3    chr3_6284062     AAsi    G    C        0      0        2 
   3    chr3_6284062     AKia    G    C        0      0        2 
   3    chr3_6284062     AOna    G    C        0      0        2 
   3    chr3_6284062     ASom    G    C        0      0        2 
   3    chr3_6284062     HCab    G    C        0      0        2 
   3    chr3_6284062     HPrz    G    C        0      0        2 
   3    chr3_6284062     ZBoe    G    C        0      0        2 
   3    chr3_6284062     ZGre    G    C        0      0        2 
   3    chr3_6284062     ZHar    G    C        1      2        2 
   3    chr3_6284062   Sample    G    C        0      0        2 
   3    chr3_6296694     AAsi    T    G        0      0        2 
   3    chr3_6296694     AKia    T    G        0      0        2 
   3    chr3_6296694     AOna    T    G        0      0        2 
   3    chr3_6296694     ASom    T    G        1      2        2 
   3    chr3_6296694     HCab    T    G        0      0        2 
   3    chr3_6296694     HPrz    T    G        0      0        2 
   3    chr3_6296694     ZBoe    T    G        0      0        2 
   3    chr3_6296694     ZGre    T    G        0      0        2 
   3    chr3_6296694     ZHar    T    G        0      0        2 
   3    chr3_6296694   Sample    T    G        0      0        2 
   3    chr3_6302102     AAsi    A    G      0.5      1        2 
   3    chr3_6302102     AKia    A    G        0      0        2 
   3    chr3_6302102     AOna    A    G        0      0        2 
   3    chr3_6302102     ASom    A    G        0      0        2 
   3    chr3_6302102     HCab    A    G        0      0        2 
   3    chr3_6302102     HPrz    A    G        0      0        2 
   3    chr3_6302102     ZBoe    A    G        0      0        2 
   3    chr3_6302102     ZGre    A    G        0      0        2 
   3    chr3_6302102     ZHar    A    G        0      0        2 
   3    chr3_6302102   Sample    A    G        0      0        2 
   3    chr3_6307310     AAsi    G    A        0      0        2 
   3    chr3_6307310     AKia    G    A        0      0        2 
   3    chr3_6307310     AOna    G    A        0      0        2 
   3    chr3_6307310     ASom    G    A        0      0        2 
   3    chr3_6307310     HCab    G    A        1      2        2 
   3    chr3_6307310     HPrz    G    A        1      2        2 
   3    chr3_6307310     ZBoe    G    A        0      0        2 
   3    chr3_6307310     ZGre    G    A        0      0        2 
   3    chr3_6307310     ZHar    G    A        0      0        2 
   3    chr3_6307310   Sample    G    A        1      2        2 
   3    chr3_6309170     AAsi    G    A        0      0        2 
   3    chr3_6309170     AKia    G    A        0      0        2 
   3    chr3_6309170     AOna    G    A        0      0        2 
   3    chr3_6309170     ASom    G    A        0      0        2 
   3    chr3_6309170     HCab    G    A        0      0        2 
   3    chr3_6309170     HPrz    G    A        0      0        2 
   3    chr3_6309170     ZBoe    G    A      0.5      1        2 
   3    chr3_6309170     ZGre    G    A        0      0        2 
   3    chr3_6309170     ZHar    G    A        0      0        2 
   3    chr3_6309170   Sample    G    A        0      0        2 
   3    chr3_6323923     AAsi    T    C        0      0        2 
   3    chr3_6323923     AKia    T    C        0      0        2 
   3    chr3_6323923     AOna    T    C        0      0        2 
   3    chr3_6323923     ASom    T    C        0      0        2 
   3    chr3_6323923     HCab    T    C        1      2        2 
   3    chr3_6323923     HPrz    T    C        1      2        2 
   3    chr3_6323923     ZBoe    T    C        0      0        2 
   3    chr3_6323923     ZGre    T    C        0      0        2 
   3    chr3_6323923     ZHar    T    C        0      0        2 
   3    chr3_6323923   Sample    T    C        1      2        2 
   3    chr3_6324475     AAsi    C    T        1      2        2 
   3    chr3_6324475     AKia    C    T        0      0        2 
   3    chr3_6324475     AOna    C    T        0      0        2 
   3    chr3_6324475     ASom    C    T        1      2        2 
   3    chr3_6324475     HCab    C    T        0      0        2 
   3    chr3_6324475     HPrz    C    T        0      0        2 
   3    chr3_6324475     ZBoe    C    T        0      0        2 
   3    chr3_6324475     ZGre    C    T        0      0        2 
   3    chr3_6324475     ZHar    C    T        0      0        2 
   3    chr3_6324475   Sample    C    T        0      0        2 
   3    chr3_6324826     AAsi    C    T        0      0        2 
   3    chr3_6324826     AKia    C    T      0.5      1        2 
   3    chr3_6324826     AOna    C    T      0.5      1        2 
   3    chr3_6324826     ASom    C    T        0      0        2 
   3    chr3_6324826     HCab    C    T        0      0        2 
   3    chr3_6324826     HPrz    C    T        0      0        2 
   3    chr3_6324826     ZBoe    C    T        0      0        2 
   3    chr3_6324826     ZGre    C    T        0      0        2 
   3    chr3_6324826     ZHar    C    T        0      0        2 
   3    chr3_6324826   Sample    C    T        0      0        2 
   3    chr3_6332366     AAsi    G    T        0      0        2 
   3    chr3_6332366     AKia    G    T        0      0        2 
   3    chr3_6332366     AOna    G    T        0      0        2 
   3    chr3_6332366     ASom    G    T        0      0        2 
   3    chr3_6332366     HCab    G    T        1      2        2 
   3    chr3_6332366     HPrz    G    T        1      2        2 
   3    chr3_6332366     ZBoe    G    T        0      0        2 
   3    chr3_6332366     ZGre    G    T        0      0        2 
   3    chr3_6332366     ZHar    G    T        0      0        2 
   3    chr3_6332366   Sample    G    T        1      2        2 
   3    chr3_6342917     AAsi    T    C        1      2        2 
   3    chr3_6342917     AKia    T    C        1      2        2 
   3    chr3_6342917     AOna    T    C        1      2        2 
   3    chr3_6342917     ASom    T    C        1      2        2 
   3    chr3_6342917     HCab    T    C        0      0        2 
   3    chr3_6342917     HPrz    T    C        0      0        2 
   3    chr3_6342917     ZBoe    T    C        0      0        2 
   3    chr3_6342917     ZGre    T    C        0      0        2 
   3    chr3_6342917     ZHar    T    C        0      0        2 
   3    chr3_6342917   Sample    T    C        0      0        2 
   3    chr3_6343041     AAsi    T    C        0      0        2 
   3    chr3_6343041     AKia    T    C        0      0        2 
   3    chr3_6343041     AOna    T    C        0      0        2 
   3    chr3_6343041     ASom    T    C        0      0        2 
   3    chr3_6343041     HCab    T    C        0      0        2 
   3    chr3_6343041     HPrz    T    C        0      0        2 
   3    chr3_6343041     ZBoe    T    C        0      0        2 
   3    chr3_6343041     ZGre    T    C      0.5      1        2 
   3    chr3_6343041     ZHar    T    C        0      0        2 
   3    chr3_6343041   Sample    T    C        0      0        2 
   3    chr3_6343823     AAsi    A    C        0      0        2 
   3    chr3_6343823     AKia    A    C        0      0        2 
   3    chr3_6343823     AOna    A    C      0.5      1        2 
   3    chr3_6343823     ASom    A    C        0      0        2 
   3    chr3_6343823     HCab    A    C        0      0        2 
   3    chr3_6343823     HPrz    A    C        0      0        2 
   3    chr3_6343823     ZBoe    A    C        0      0        2 
   3    chr3_6343823     ZGre    A    C        0      0        2 
   3    chr3_6343823     ZHar    A    C        0      0        2 
   3    chr3_6343823   Sample    A    C        0      0        2 
   3    chr3_6344003     AAsi    G    C        0      0        2 
   3    chr3_6344003     AKia    G    C        0      0        2 
   3    chr3_6344003     AOna    G    C        0      0        2 
   3    chr3_6344003     ASom    G    C        0      0        2 
   3    chr3_6344003     HCab    G    C        0      0        2 
   3    chr3_6344003     HPrz    G    C        0      0        2 
   3    chr3_6344003     ZBoe    G    C        0      0        2 
   3    chr3_6344003     ZGre    G    C      0.5      1        2 
   3    chr3_6344003     ZHar    G    C        0      0        2 
   3    chr3_6344003   Sample    G    C        0      0        2 
   3    chr3_6352239     AAsi    A    C        0      0        2 
   3    chr3_6352239     AKia    A    C        0      0        2 
   3    chr3_6352239     AOna    A    C        0      0        2 
   3    chr3_6352239     ASom    A    C        0      0        2 
   3    chr3_6352239     HCab    A    C        1      2        2 
   3    chr3_6352239     HPrz    A    C        1      2        2 
   3    chr3_6352239     ZBoe    A    C        0      0        2 
   3    chr3_6352239     ZGre    A    C        0      0        2 
   3    chr3_6352239     ZHar    A    C        0      0        2 
   3    chr3_6352239   Sample    A    C        1      2        2 
   3    chr3_6353208     AAsi    T    A        0      0        2 
   3    chr3_6353208     AKia    T    A        0      0        2 
   3    chr3_6353208     AOna    T    A        0      0        2 
   3    chr3_6353208     ASom    T    A        0      0        2 
   3    chr3_6353208     HCab    T    A        1      2        2 
   3    chr3_6353208     HPrz    T    A        1      2        2 
   3    chr3_6353208     ZBoe    T    A        0      0        2 
   3    chr3_6353208     ZGre    T    A        0      0        2 
   3    chr3_6353208     ZHar    T    A        0      0        2 
   3    chr3_6353208   Sample    T    A        1      2        2 
   3    chr3_6353368     AAsi    A    G        0      0        2 
   3    chr3_6353368     AKia    A    G        0      0        2 
   3    chr3_6353368     AOna    A    G        0      0        2 
   3    chr3_6353368     ASom    A    G        0      0        2 
   3    chr3_6353368     HCab    A    G        0      0        2 
   3    chr3_6353368     HPrz    A    G        0      0        2 
   3    chr3_6353368     ZBoe    A    G      0.5      1        2 
   3    chr3_6353368     ZGre    A    G        0      0        2 
   3    chr3_6353368     ZHar    A    G        0      0        2 
   3    chr3_6353368   Sample    A    G        0      0        2 
   3    chr3_6358841     AAsi    T    C        0      0        2 
   3    chr3_6358841     AKia    T    C        0      0        2 
   3    chr3_6358841     AOna    T    C        0      0        2 
   3    chr3_6358841     ASom    T    C        0      0        2 
   3    chr3_6358841     HCab    T    C        0      0        2 
   3    chr3_6358841     HPrz    T    C        0      0        2 
   3    chr3_6358841     ZBoe    T    C        0      0        2 
   3    chr3_6358841     ZGre    T    C      0.5      1        2 
   3    chr3_6358841     ZHar    T    C        0      0        2 
   3    chr3_6358841   Sample    T    C        0      0        2 
   3    chr3_6360020     AAsi    T    C        0      0        2 
   3    chr3_6360020     AKia    T    C        0      0        2 
   3    chr3_6360020     AOna    T    C        0      0        2 
   3    chr3_6360020     ASom    T    C        0      0        2 
   3    chr3_6360020     HCab    T    C        1      2        2 
   3    chr3_6360020     HPrz    T    C        1      2        2 
   3    chr3_6360020     ZBoe    T    C        0      0        2 
   3    chr3_6360020     ZGre    T    C        0      0        2 
   3    chr3_6360020     ZHar    T    C        0      0        2 
   3    chr3_6360020   Sample    T    C        1      2        2 
   3    chr3_6362216     AAsi    T    C        0      0        2 
   3    chr3_6362216     AKia    T    C        0      0        2 
   3    chr3_6362216     AOna    T    C        0      0        2 
   3    chr3_6362216     ASom    T    C        0      0        2 
   3    chr3_6362216     HCab    T    C        1      2        2 
   3    chr3_6362216     HPrz    T    C        1      2        2 
   3    chr3_6362216     ZBoe    T    C        0      0        2 
   3    chr3_6362216     ZGre    T    C        0      0        2 
   3    chr3_6362216     ZHar    T    C        0      0        2 
   3    chr3_6362216   Sample    T    C        1      2        2 
   3    chr3_6367555     AAsi    C    T        1      2        2 
   3    chr3_6367555     AKia    C    T        0      0        2 
   3    chr3_6367555     AOna    C    T        0      0        2 
   3    chr3_6367555     ASom    C    T        1      2        2 
   3    chr3_6367555     HCab    C    T        0      0        2 
   3    chr3_6367555     HPrz    C    T        0      0        2 
   3    chr3_6367555     ZBoe    C    T        0      0        2 
   3    chr3_6367555     ZGre    C    T        0      0        2 
   3    chr3_6367555     ZHar    C    T        0      0        2 
   3    chr3_6367555   Sample    C    T        0      0        2 
   3    chr3_6370544     AAsi    G    A        0      0        2 
   3    chr3_6370544     AKia    G    A        0      0        2 
   3    chr3_6370544     AOna    G    A      0.5      1        2 
   3    chr3_6370544     ASom    G    A        0      0        2 
   3    chr3_6370544     HCab    G    A        0      0        2 
   3    chr3_6370544     HPrz    G    A        0      0        2 
   3    chr3_6370544     ZBoe    G    A        0      0        2 
   3    chr3_6370544     ZGre    G    A        0      0        2 
   3    chr3_6370544     ZHar    G    A        0      0        2 
   3    chr3_6370544   Sample    G    A        0      0        2 
   3    chr3_6371293     AAsi    G    A        0      0        2 
   3    chr3_6371293     AKia    G    A        0      0        2 
   3    chr3_6371293     AOna    G    A        0      0        2 
   3    chr3_6371293     ASom    G    A        0      0        2 
   3    chr3_6371293     HCab    G    A        0      0        2 
   3    chr3_6371293     HPrz    G    A        0      0        2 
   3    chr3_6371293     ZBoe    G    A        0      0        2 
   3    chr3_6371293     ZGre    G    A        0      0        2 
   3    chr3_6371293     ZHar    G    A        1      2        2 
   3    chr3_6371293   Sample    G    A        0      0        2 
   3    chr3_6395048     AAsi    C    T        0      0        2 
   3    chr3_6395048     AKia    C    T        0      0        2 
   3    chr3_6395048     AOna    C    T        0      0        2 
   3    chr3_6395048     ASom    C    T        0      0        2 
   3    chr3_6395048     HCab    C    T        0      0        2 
   3    chr3_6395048     HPrz    C    T        0      0        2 
   3    chr3_6395048     ZBoe    C    T        0      0        2 
   3    chr3_6395048     ZGre    C    T        0      0        2 
   3    chr3_6395048     ZHar    C    T        1      2        2 
   3    chr3_6395048   Sample    C    T        0      0        2 
   3    chr3_6398897     AAsi    T    C        0      0        2 
   3    chr3_6398897     AKia    T    C      0.5      1        2 
   3    chr3_6398897     AOna    T    C        0      0        2 
   3    chr3_6398897     ASom    T    C        0      0        2 
   3    chr3_6398897     HCab    T    C        0      0        2 
   3    chr3_6398897     HPrz    T    C        0      0        2 
   3    chr3_6398897     ZBoe    T    C        0      0        2 
   3    chr3_6398897     ZGre    T    C        0      0        2 
   3    chr3_6398897     ZHar    T    C        0      0        2 
   3    chr3_6398897   Sample    T    C        0      0        2 
   3    chr3_6402501     AAsi    G    A        1      2        2 
   3    chr3_6402501     AKia    G    A        0      0        2 
   3    chr3_6402501     AOna    G    A        0      0        2 
   3    chr3_6402501     ASom    G    A        0      0        2 
   3    chr3_6402501     HCab    G    A        0      0        2 
   3    chr3_6402501     HPrz    G    A        0      0        2 
   3    chr3_6402501     ZBoe    G    A        0      0        2 
   3    chr3_6402501     ZGre    G    A        0      0        2 
   3    chr3_6402501     ZHar    G    A        0      0        2 
   3    chr3_6402501   Sample    G    A        0      0        2 
   3    chr3_6404240     AAsi    T    C        0      0        2 
   3    chr3_6404240     AKia    T    C      0.5      1        2 
   3    chr3_6404240     AOna    T    C        0      0        2 
   3    chr3_6404240     ASom    T    C        0      0        2 
   3    chr3_6404240     HCab    T    C        0      0        2 
   3    chr3_6404240     HPrz    T    C        0      0        2 
   3    chr3_6404240     ZBoe    T    C        0      0        2 
   3    chr3_6404240     ZGre    T    C        0      0        2 
   3    chr3_6404240     ZHar    T    C        0      0        2 
   3    chr3_6404240   Sample    T    C        0      0        2 
   3    chr3_6405201     AAsi    C    A        0      0        2 
   3    chr3_6405201     AKia    C    A        0      0        2 
   3    chr3_6405201     AOna    C    A        0      0        2 
   3    chr3_6405201     ASom    C    A        0      0        2 
   3    chr3_6405201     HCab    C    A        1      2        2 
   3    chr3_6405201     HPrz    C    A        1      2        2 
   3    chr3_6405201     ZBoe    C    A        0      0        2 
   3    chr3_6405201     ZGre    C    A        0      0        2 
   3    chr3_6405201     ZHar    C    A        0      0        2 
   3    chr3_6405201   Sample    C    A        1      2        2 
   3    chr3_6407278     AAsi    C    A        0      0        2 
   3    chr3_6407278     AKia    C    A        0      0        2 
   3    chr3_6407278     AOna    C    A        0      0        2 
   3    chr3_6407278     ASom    C    A        0      0        2 
   3    chr3_6407278     HCab    C    A        1      2        2 
   3    chr3_6407278     HPrz    C    A        1      2        2 
   3    chr3_6407278     ZBoe    C    A        0      0        2 
   3    chr3_6407278     ZGre    C    A        0      0        2 
   3    chr3_6407278     ZHar    C    A        0      0        2 
   3    chr3_6407278   Sample    C    A        1      2        2 
   3    chr3_6412365     AAsi    G    A        1      2        2 
   3    chr3_6412365     AKia    G    A        0      0        2 
   3    chr3_6412365     AOna    G    A        0      0        2 
   3    chr3_6412365     ASom    G    A        1      2        2 
   3    chr3_6412365     HCab    G    A        0      0        2 
   3    chr3_6412365     HPrz    G    A        0      0        2 
   3    chr3_6412365     ZBoe    G    A        0      0        2 
   3    chr3_6412365     ZGre    G    A        0      0        2 
   3    chr3_6412365     ZHar    G    A        0      0        2 
   3    chr3_6412365   Sample    G    A        0      0        2 
   3    chr3_6415122     AAsi    G    T        0      0        2 
   3    chr3_6415122     AKia    G    T        0      0        2 
   3    chr3_6415122     AOna    G    T        0      0        2 
   3    chr3_6415122     ASom    G    T        0      0        2 
   3    chr3_6415122     HCab    G    T        1      2        2 
   3    chr3_6415122     HPrz    G    T        0      0        2 
   3    chr3_6415122     ZBoe    G    T        0      0        2 
   3    chr3_6415122     ZGre    G    T        0      0        2 
   3    chr3_6415122     ZHar    G    T        0      0        2 
   3    chr3_6415122   Sample    G    T        1      2        2 
   3    chr3_6426686     AAsi    G    A        0      0        2 
   3    chr3_6426686     AKia    G    A      0.5      1        2 
   3    chr3_6426686     AOna    G    A        0      0        2 
   3    chr3_6426686     ASom    G    A        0      0        2 
   3    chr3_6426686     HCab    G    A        0      0        2 
   3    chr3_6426686     HPrz    G    A        0      0        2 
   3    chr3_6426686     ZBoe    G    A        0      0        2 
   3    chr3_6426686     ZGre    G    A        0      0        2 
   3    chr3_6426686     ZHar    G    A        0      0        2 
   3    chr3_6426686   Sample    G    A        0      0        2 
   3    chr3_6442941     AAsi    G    C        0      0        2 
   3    chr3_6442941     AKia    G    C        0      0        2 
   3    chr3_6442941     AOna    G    C        0      0        2 
   3    chr3_6442941     ASom    G    C        0      0        2 
   3    chr3_6442941     HCab    G    C        1      2        2 
   3    chr3_6442941     HPrz    G    C        1      2        2 
   3    chr3_6442941     ZBoe    G    C        0      0        2 
   3    chr3_6442941     ZGre    G    C        0      0        2 
   3    chr3_6442941     ZHar    G    C        0      0        2 
   3    chr3_6442941   Sample    G    C        1      2        2 
   3    chr3_6444885     AAsi    T    A        0      0        2 
   3    chr3_6444885     AKia    T    A        0      0        2 
   3    chr3_6444885     AOna    T    A        0      0        2 
   3    chr3_6444885     ASom    T    A        0      0        2 
   3    chr3_6444885     HCab    T    A        1      2        2 
   3    chr3_6444885     HPrz    T    A      0.5      1        2 
   3    chr3_6444885     ZBoe    T    A        0      0        2 
   3    chr3_6444885     ZGre    T    A        0      0        2 
   3    chr3_6444885     ZHar    T    A        0      0        2 
   3    chr3_6444885   Sample    T    A        0      0        2 
   3    chr3_6451127     AAsi    G    A        0      0        2 
   3    chr3_6451127     AKia    G    A        1      2        2 
   3    chr3_6451127     AOna    G    A        1      2        2 
   3    chr3_6451127     ASom    G    A        0      0        2 
   3    chr3_6451127     HCab    G    A        0      0        2 
   3    chr3_6451127     HPrz    G    A        0      0        2 
   3    chr3_6451127     ZBoe    G    A        0      0        2 
   3    chr3_6451127     ZGre    G    A        0      0        2 
   3    chr3_6451127     ZHar    G    A        0      0        2 
   3    chr3_6451127   Sample    G    A        0      0        2 
   3    chr3_6461965     AAsi    G    A        0      0        2 
   3    chr3_6461965     AKia    G    A        0      0        2 
   3    chr3_6461965     AOna    G    A        0      0        2 
   3    chr3_6461965     ASom    G    A        0      0        2 
   3    chr3_6461965     HCab    G    A        1      2        2 
   3    chr3_6461965     HPrz    G    A        1      2        2 
   3    chr3_6461965     ZBoe    G    A      0.5      1        2 
   3    chr3_6461965     ZGre    G    A        0      0        2 
   3    chr3_6461965     ZHar    G    A        0      0        2 
   3    chr3_6461965   Sample    G    A        1      2        2 
   3    chr3_6462970     AAsi    G    A        0      0        2 
   3    chr3_6462970     AKia    G    A        0      0        2 
   3    chr3_6462970     AOna    G    A        0      0        2 
   3    chr3_6462970     ASom    G    A        0      0        2 
   3    chr3_6462970     HCab    G    A        1      2        2 
   3    chr3_6462970     HPrz    G    A        1      2        2 
   3    chr3_6462970     ZBoe    G    A        0      0        2 
   3    chr3_6462970     ZGre    G    A        0      0        2 
   3    chr3_6462970     ZHar    G    A        0      0        2 
   3    chr3_6462970   Sample    G    A        1      2        2 
   3    chr3_6473870     AAsi    C    G        0      0        2 
   3    chr3_6473870     AKia    C    G        0      0        2 
   3    chr3_6473870     AOna    C    G        0      0        2 
   3    chr3_6473870     ASom    C    G        0      0        2 
   3    chr3_6473870     HCab    C    G        1      2        2 
   3    chr3_6473870     HPrz    C    G        1      2        2 
   3    chr3_6473870     ZBoe    C    G        0      0        2 
   3    chr3_6473870     ZGre    C    G        0      0        2 
   3    chr3_6473870     ZHar    C    G        0      0        2 
   3    chr3_6473870   Sample    C    G        1      2        2 
   3    chr3_6474065     AAsi    A    G        0      0        2 
   3    chr3_6474065     AKia    A    G        0      0        2 
   3    chr3_6474065     AOna    A    G        0      0        2 
   3    chr3_6474065     ASom    A    G        0      0        2 
   3    chr3_6474065     HCab    A    G        0      0        2 
   3    chr3_6474065     HPrz    A    G        0      0        2 
   3    chr3_6474065     ZBoe    A    G        0      0        2 
   3    chr3_6474065     ZGre    A    G        0      0        2 
   3    chr3_6474065     ZHar    A    G        1      2        2 
   3    chr3_6474065   Sample    A    G        0      0        2 
   3    chr3_6483154     AAsi    C    T        0      0        2 
   3    chr3_6483154     AKia    C    T      0.5      1        2 
   3    chr3_6483154     AOna    C    T        0      0        2 
   3    chr3_6483154     ASom    C    T        0      0        2 
   3    chr3_6483154     HCab    C    T        0      0        2 
   3    chr3_6483154     HPrz    C    T        0      0        2 
   3    chr3_6483154     ZBoe    C    T        0      0        2 
   3    chr3_6483154     ZGre    C    T        0      0        2 
   3    chr3_6483154     ZHar    C    T        0      0        2 
   3    chr3_6483154   Sample    C    T        0      0        2 
   3    chr3_6484736     AAsi    G    C        0      0        2 
   3    chr3_6484736     AKia    G    C      0.5      1        2 
   3    chr3_6484736     AOna    G    C        0      0        2 
   3    chr3_6484736     ASom    G    C        0      0        2 
   3    chr3_6484736     HCab    G    C        0      0        2 
   3    chr3_6484736     HPrz    G    C        0      0        2 
   3    chr3_6484736     ZBoe    G    C        0      0        2 
   3    chr3_6484736     ZGre    G    C        0      0        2 
   3    chr3_6484736     ZHar    G    C        0      0        2 
   3    chr3_6484736   Sample    G    C        0      0        2 
   3    chr3_6485705     AAsi    T    C        0      0        2 
   3    chr3_6485705     AKia    T    C      0.5      1        2 
   3    chr3_6485705     AOna    T    C        0      0        2 
   3    chr3_6485705     ASom    T    C        0      0        2 
   3    chr3_6485705     HCab    T    C        0      0        2 
   3    chr3_6485705     HPrz    T    C        0      0        2 
   3    chr3_6485705     ZBoe    T    C        0      0        2 
   3    chr3_6485705     ZGre    T    C        0      0        2 
   3    chr3_6485705     ZHar    T    C        0      0        2 
   3    chr3_6485705   Sample    T    C        0      0        2 
   3    chr3_6485983     AAsi    A    G        0      0        2 
   3    chr3_6485983     AKia    A    G        0      0        2 
   3    chr3_6485983     AOna    A    G        0      0        2 
   3    chr3_6485983     ASom    A    G      0.5      1        2 
   3    chr3_6485983     HCab    A    G        1      2        2 
   3    chr3_6485983     HPrz    A    G        1      2        2 
   3    chr3_6485983     ZBoe    A    G        0      0        2 
   3    chr3_6485983     ZGre    A    G        0      0        2 
   3    chr3_6485983     ZHar    A    G        0      0        2 
   3    chr3_6485983   Sample    A    G        1      2        2 
   3    chr3_6488865     AAsi    A    G        0      0        2 
   3    chr3_6488865     AKia    A    G        0      0        2 
   3    chr3_6488865     AOna    A    G        0      0        2 
   3    chr3_6488865     ASom    A    G        0      0        2 
   3    chr3_6488865     HCab    A    G        1      2        2 
   3    chr3_6488865     HPrz    A    G        1      2        2 
   3    chr3_6488865     ZBoe    A    G        0      0        2 
   3    chr3_6488865     ZGre    A    G        0      0        2 
   3    chr3_6488865     ZHar    A    G        0      0        2 
   3    chr3_6488865   Sample    A    G        1      2        2 
   3    chr3_6493469     AAsi    T    C        0      0        2 
   3    chr3_6493469     AKia    T    C        0      0        2 
   3    chr3_6493469     AOna    T    C        0      0        2 
   3    chr3_6493469     ASom    T    C        0      0        2 
   3    chr3_6493469     HCab    T    C        0      0        2 
   3    chr3_6493469     HPrz    T    C        0      0        2 
   3    chr3_6493469     ZBoe    T    C      0.5      1        2 
   3    chr3_6493469     ZGre    T    C        0      0        2 
   3    chr3_6493469     ZHar    T    C        0      0        2 
   3    chr3_6493469   Sample    T    C        0      0        2 
   3    chr3_6497018     AAsi    C    T        0      0        2 
   3    chr3_6497018     AKia    C    T        0      0        2 
   3    chr3_6497018     AOna    C    T        0      0        2 
   3    chr3_6497018     ASom    C    T        0      0        2 
   3    chr3_6497018     HCab    C    T        0      0        2 
   3    chr3_6497018     HPrz    C    T        0      0        2 
   3    chr3_6497018     ZBoe    C    T        0      0        2 
   3    chr3_6497018     ZGre    C    T        1      2        2 
   3    chr3_6497018     ZHar    C    T        0      0        2 
   3    chr3_6497018   Sample    C    T        0      0        2 
   3    chr3_6499168     AAsi    G    A        0      0        2 
   3    chr3_6499168     AKia    G    A        0      0        2 
   3    chr3_6499168     AOna    G    A        0      0        2 
   3    chr3_6499168     ASom    G    A        0      0        2 
   3    chr3_6499168     HCab    G    A        1      2        2 
   3    chr3_6499168     HPrz    G    A        1      2        2 
   3    chr3_6499168     ZBoe    G    A        0      0        2 
   3    chr3_6499168     ZGre    G    A        0      0        2 
   3    chr3_6499168     ZHar    G    A        0      0        2 
   3    chr3_6499168   Sample    G    A        1      2        2 
   3    chr3_6507339     AAsi    A    G        0      0        2 
   3    chr3_6507339     AKia    A    G        0      0        2 
   3    chr3_6507339     AOna    A    G        0      0        2 
   3    chr3_6507339     ASom    A    G        0      0        2 
   3    chr3_6507339     HCab    A    G        1      2        2 
   3    chr3_6507339     HPrz    A    G        1      2        2 
   3    chr3_6507339     ZBoe    A    G        0      0        2 
   3    chr3_6507339     ZGre    A    G        0      0        2 
   3    chr3_6507339     ZHar    A    G        0      0        2 
   3    chr3_6507339   Sample    A    G        1      2        2 
   3    chr3_6509672     AAsi    T    C        0      0        2 
   3    chr3_6509672     AKia    T    C        0      0        2 
   3    chr3_6509672     AOna    T    C        0      0        2 
   3    chr3_6509672     ASom    T    C        0      0        2 
   3    chr3_6509672     HCab    T    C        0      0        2 
   3    chr3_6509672     HPrz    T    C        0      0        2 
   3    chr3_6509672     ZBoe    T    C        0      0        2 
   3    chr3_6509672     ZGre    T    C        1      2        2 
   3    chr3_6509672     ZHar    T    C        0      0        2 
   3    chr3_6509672   Sample    T    C        0      0        2 
   3    chr3_6517159     AAsi    C    T        0      0        2 
   3    chr3_6517159     AKia    C    T        0      0        2 
   3    chr3_6517159     AOna    C    T        0      0        2 
   3    chr3_6517159     ASom    C    T        0      0        2 
   3    chr3_6517159     HCab    C    T        1      2        2 
   3    chr3_6517159     HPrz    C    T        1      2        2 
   3    chr3_6517159     ZBoe    C    T        0      0        2 
   3    chr3_6517159     ZGre    C    T        0      0        2 
   3    chr3_6517159     ZHar    C    T        0      0        2 
   3    chr3_6517159   Sample    C    T        1      2        2 
   3    chr3_6521276     AAsi    C    T        0      0        2 
   3    chr3_6521276     AKia    C    T        0      0        2 
   3    chr3_6521276     AOna    C    T        0      0        2 
   3    chr3_6521276     ASom    C    T        0      0        2 
   3    chr3_6521276     HCab    C    T        1      2        2 
   3    chr3_6521276     HPrz    C    T      0.5      1        2 
   3    chr3_6521276     ZBoe    C    T        0      0        2 
   3    chr3_6521276     ZGre    C    T        0      0        2 
   3    chr3_6521276     ZHar    C    T        0      0        2 
   3    chr3_6521276   Sample    C    T        0      0        2 
   3    chr3_6531748     AAsi    C    G      0.5      1        2 
   3    chr3_6531748     AKia    C    G        0      0        2 
   3    chr3_6531748     AOna    C    G        0      0        2 
   3    chr3_6531748     ASom    C    G        0      0        2 
   3    chr3_6531748     HCab    C    G        0      0        2 
   3    chr3_6531748     HPrz    C    G        0      0        2 
   3    chr3_6531748     ZBoe    C    G        0      0        2 
   3    chr3_6531748     ZGre    C    G        0      0        2 
   3    chr3_6531748     ZHar    C    G        0      0        2 
   3    chr3_6531748   Sample    C    G        0      0        2 
   3    chr3_6532186     AAsi    G    A        0      0        2 
   3    chr3_6532186     AKia    G    A        0      0        2 
   3    chr3_6532186     AOna    G    A        0      0        2 
   3    chr3_6532186     ASom    G    A        0      0        2 
   3    chr3_6532186     HCab    G    A      0.5      1        2 
   3    chr3_6532186     HPrz    G    A      0.5      1        2 
   3    chr3_6532186     ZBoe    G    A        0      0        2 
   3    chr3_6532186     ZGre    G    A        0      0        2 
   3    chr3_6532186     ZHar    G    A        0      0        2 
   3    chr3_6532186   Sample    G    A        1      2        2 
   3    chr3_6534710     AAsi    G    A        0      0        2 
   3    chr3_6534710     AKia    G    A        0      0        2 
   3    chr3_6534710     AOna    G    A        0      0        2 
   3    chr3_6534710     ASom    G    A        0      0        2 
   3    chr3_6534710     HCab    G    A      0.5      1        2 
   3    chr3_6534710     HPrz    G    A      0.5      1        2 
   3    chr3_6534710     ZBoe    G    A        0      0        2 
   3    chr3_6534710     ZGre    G    A        0      0        2 
   3    chr3_6534710     ZHar    G    A        0      0        2 
   3    chr3_6534710   Sample    G    A        1      2        2 
   3    chr3_6535956     AAsi    T    C        0      0        2 
   3    chr3_6535956     AKia    T    C        0      0        2 
   3    chr3_6535956     AOna    T    C        0      0        2 
   3    chr3_6535956     ASom    T    C        0      0        2 
   3    chr3_6535956     HCab    T    C        1      2        2 
   3    chr3_6535956     HPrz    T    C        1      2        2 
   3    chr3_6535956     ZBoe    T    C        0      0        2 
   3    chr3_6535956     ZGre    T    C        0      0        2 
   3    chr3_6535956     ZHar    T    C        0      0        2 
   3    chr3_6535956   Sample    T    C        1      2        2 
   3    chr3_6540440     AAsi    T    C        0      0        2 
   3    chr3_6540440     AKia    T    C        0      0        2 
   3    chr3_6540440     AOna    T    C        0      0        2 
   3    chr3_6540440     ASom    T    C        0      0        2 
   3    chr3_6540440     HCab    T    C        1      2        2 
   3    chr3_6540440     HPrz    T    C        1      2        2 
   3    chr3_6540440     ZBoe    T    C        0      0        2 
   3    chr3_6540440     ZGre    T    C        0      0        2 
   3    chr3_6540440     ZHar    T    C        0      0        2 
   3    chr3_6540440   Sample    T    C        1      2        2 
   3    chr3_6540467     AAsi    C    T        0      0        2 
   3    chr3_6540467     AKia    C    T        0      0        2 
   3    chr3_6540467     AOna    C    T        0      0        2 
   3    chr3_6540467     ASom    C    T        0      0        2 
   3    chr3_6540467     HCab    C    T        1      2        2 
   3    chr3_6540467     HPrz    C    T        1      2        2 
   3    chr3_6540467     ZBoe    C    T        0      0        2 
   3    chr3_6540467     ZGre    C    T        0      0        2 
   3    chr3_6540467     ZHar    C    T        0      0        2 
   3    chr3_6540467   Sample    C    T        1      2        2 
   3    chr3_6540900     AAsi    A    G        0      0        2 
   3    chr3_6540900     AKia    A    G        0      0        2 
   3    chr3_6540900     AOna    A    G        0      0        2 
   3    chr3_6540900     ASom    A    G        0      0        2 
   3    chr3_6540900     HCab    A    G      0.5      1        2 
   3    chr3_6540900     HPrz    A    G        0      0        2 
   3    chr3_6540900     ZBoe    A    G        0      0        2 
   3    chr3_6540900     ZGre    A    G        0      0        2 
   3    chr3_6540900     ZHar    A    G        0      0        2 
   3    chr3_6540900   Sample    A    G        0      0        2 
   3    chr3_6546577     AAsi    G    A        1      2        2 
   3    chr3_6546577     AKia    G    A        1      2        2 
   3    chr3_6546577     AOna    G    A        1      2        2 
   3    chr3_6546577     ASom    G    A        1      2        2 
   3    chr3_6546577     HCab    G    A        0      0        2 
   3    chr3_6546577     HPrz    G    A        0      0        2 
   3    chr3_6546577     ZBoe    G    A        0      0        2 
   3    chr3_6546577     ZGre    G    A        0      0        2 
   3    chr3_6546577     ZHar    G    A        0      0        2 
   3    chr3_6546577   Sample    G    A        0      0        2 
   3    chr3_6548847     AAsi    T    C      0.5      1        2 
   3    chr3_6548847     AKia    T    C        0      0        2 
   3    chr3_6548847     AOna    T    C        0      0        2 
   3    chr3_6548847     ASom    T    C        0      0        2 
   3    chr3_6548847     HCab    T    C        0      0        2 
   3    chr3_6548847     HPrz    T    C        0      0        2 
   3    chr3_6548847     ZBoe    T    C        0      0        2 
   3    chr3_6548847     ZGre    T    C        0      0        2 
   3    chr3_6548847     ZHar    T    C        0      0        2 
   3    chr3_6548847   Sample    T    C        0      0        2 
   3    chr3_6552594     AAsi    C    T        0      0        2 
   3    chr3_6552594     AKia    C    T        1      2        2 
   3    chr3_6552594     AOna    C    T        0      0        2 
   3    chr3_6552594     ASom    C    T        0      0        2 
   3    chr3_6552594     HCab    C    T        0      0        2 
   3    chr3_6552594     HPrz    C    T        0      0        2 
   3    chr3_6552594     ZBoe    C    T        0      0        2 
   3    chr3_6552594     ZGre    C    T        0      0        2 
   3    chr3_6552594     ZHar    C    T        0      0        2 
   3    chr3_6552594   Sample    C    T        0      0        2 
   3    chr3_6552979     AAsi    A    G        1      2        2 
   3    chr3_6552979     AKia    A    G        0      0        2 
   3    chr3_6552979     AOna    A    G        0      0        2 
   3    chr3_6552979     ASom    A    G        1      2        2 
   3    chr3_6552979     HCab    A    G        0      0        2 
   3    chr3_6552979     HPrz    A    G        0      0        2 
   3    chr3_6552979     ZBoe    A    G        0      0        2 
   3    chr3_6552979     ZGre    A    G        0      0        2 
   3    chr3_6552979     ZHar    A    G        0      0        2 
   3    chr3_6552979   Sample    A    G        0      0        2 
   3    chr3_6552985     AAsi    T    C        0      0        2 
   3    chr3_6552985     AKia    T    C        1      2        2 
   3    chr3_6552985     AOna    T    C        0      0        2 
   3    chr3_6552985     ASom    T    C        0      0        2 
   3    chr3_6552985     HCab    T    C        0      0        2 
   3    chr3_6552985     HPrz    T    C        0      0        2 
   3    chr3_6552985     ZBoe    T    C        0      0        2 
   3    chr3_6552985     ZGre    T    C        0      0        2 
   3    chr3_6552985     ZHar    T    C        0      0        2 
   3    chr3_6552985   Sample    T    C        0      0        2 
   3    chr3_6559485     AAsi    C    A        1      2        2 
   3    chr3_6559485     AKia    C    A        0      0        2 
   3    chr3_6559485     AOna    C    A        0      0        2 
   3    chr3_6559485     ASom    C    A        1      2        2 
   3    chr3_6559485     HCab    C    A        0      0        2 
   3    chr3_6559485     HPrz    C    A        0      0        2 
   3    chr3_6559485     ZBoe    C    A        0      0        2 
   3    chr3_6559485     ZGre    C    A        0      0        2 
   3    chr3_6559485     ZHar    C    A        0      0        2 
   3    chr3_6559485   Sample    C    A        0      0        2 
   3    chr3_6560466     AAsi    T    C        0      0        2 
   3    chr3_6560466     AKia    T    C        0      0        2 
   3    chr3_6560466     AOna    T    C        0      0        2 
   3    chr3_6560466     ASom    T    C        0      0        2 
   3    chr3_6560466     HCab    T    C        0      0        2 
   3    chr3_6560466     HPrz    T    C        0      0        2 
   3    chr3_6560466     ZBoe    T    C      0.5      1        2 
   3    chr3_6560466     ZGre    T    C        0      0        2 
   3    chr3_6560466     ZHar    T    C        0      0        2 
   3    chr3_6560466   Sample    T    C        1      2        2 
   3    chr3_6564629     AAsi    A    C        0      0        2 
   3    chr3_6564629     AKia    A    C        0      0        2 
   3    chr3_6564629     AOna    A    C        0      0        2 
   3    chr3_6564629     ASom    A    C        0      0        2 
   3    chr3_6564629     HCab    A    C        0      0        2 
   3    chr3_6564629     HPrz    A    C      0.5      1        2 
   3    chr3_6564629     ZBoe    A    C        0      0        2 
   3    chr3_6564629     ZGre    A    C        0      0        2 
   3    chr3_6564629     ZHar    A    C        0      0        2 
   3    chr3_6564629   Sample    A    C        0      0        2 
   3    chr3_6565191     AAsi    G    A        0      0        2 
   3    chr3_6565191     AKia    G    A        0      0        2 
   3    chr3_6565191     AOna    G    A        0      0        2 
   3    chr3_6565191     ASom    G    A        0      0        2 
   3    chr3_6565191     HCab    G    A        0      0        2 
   3    chr3_6565191     HPrz    G    A        0      0        2 
   3    chr3_6565191     ZBoe    G    A        0      0        2 
   3    chr3_6565191     ZGre    G    A        1      2        2 
   3    chr3_6565191     ZHar    G    A        0      0        2 
   3    chr3_6565191   Sample    G    A        0      0        2 
   3    chr3_6565548     AAsi    A    T        0      0        2 
   3    chr3_6565548     AKia    A    T        0      0        2 
   3    chr3_6565548     AOna    A    T        0      0        2 
   3    chr3_6565548     ASom    A    T        0      0        2 
   3    chr3_6565548     HCab    A    T        0      0        2 
   3    chr3_6565548     HPrz    A    T        0      0        2 
   3    chr3_6565548     ZBoe    A    T      0.5      1        2 
   3    chr3_6565548     ZGre    A    T        0      0        2 
   3    chr3_6565548     ZHar    A    T        0      0        2 
   3    chr3_6565548   Sample    A    T        0      0        2 
   3    chr3_6566263     AAsi    T    G        0      0        2 
   3    chr3_6566263     AKia    T    G        0      0        2 
   3    chr3_6566263     AOna    T    G        0      0        2 
   3    chr3_6566263     ASom    T    G        0      0        2 
   3    chr3_6566263     HCab    T    G        1      2        2 
   3    chr3_6566263     HPrz    T    G        1      2        2 
   3    chr3_6566263     ZBoe    T    G        0      0        2 
   3    chr3_6566263     ZGre    T    G        0      0        2 
   3    chr3_6566263     ZHar    T    G        0      0        2 
   3    chr3_6566263   Sample    T    G        1      2        2 
   3    chr3_6566647     AAsi    A    C        0      0        2 
   3    chr3_6566647     AKia    A    C        0      0        2 
   3    chr3_6566647     AOna    A    C        0      0        2 
   3    chr3_6566647     ASom    A    C        0      0        2 
   3    chr3_6566647     HCab    A    C        0      0        2 
   3    chr3_6566647     HPrz    A    C        0      0        2 
   3    chr3_6566647     ZBoe    A    C      0.5      1        2 
   3    chr3_6566647     ZGre    A    C        0      0        2 
   3    chr3_6566647     ZHar    A    C        0      0        2 
   3    chr3_6566647   Sample    A    C        0      0        2 
   3    chr3_6570878     AAsi    G    A        0      0        2 
   3    chr3_6570878     AKia    G    A        0      0        2 
   3    chr3_6570878     AOna    G    A        0      0        2 
   3    chr3_6570878     ASom    G    A        0      0        2 
   3    chr3_6570878     HCab    G    A        0      0        2 
   3    chr3_6570878     HPrz    G    A        0      0        2 
   3    chr3_6570878     ZBoe    G    A      0.5      1        2 
   3    chr3_6570878     ZGre    G    A        0      0        2 
   3    chr3_6570878     ZHar    G    A        0      0        2 
   3    chr3_6570878   Sample    G    A        0      0        2 
   3    chr3_6572415     AAsi    G    A        0      0        2 
   3    chr3_6572415     AKia    G    A        0      0        2 
   3    chr3_6572415     AOna    G    A        0      0        2 
   3    chr3_6572415     ASom    G    A        0      0        2 
   3    chr3_6572415     HCab    G    A        0      0        2 
   3    chr3_6572415     HPrz    G    A        0      0        2 
   3    chr3_6572415     ZBoe    G    A      0.5      1        2 
   3    chr3_6572415     ZGre    G    A        0      0        2 
   3    chr3_6572415     ZHar    G    A        0      0        2 
   3    chr3_6572415   Sample    G    A        0      0        2 
   3    chr3_6578516     AAsi    A    G        0      0        2 
   3    chr3_6578516     AKia    A    G        0      0        2 
   3    chr3_6578516     AOna    A    G      0.5      1        2 
   3    chr3_6578516     ASom    A    G        0      0        2 
   3    chr3_6578516     HCab    A    G        0      0        2 
   3    chr3_6578516     HPrz    A    G        0      0        2 
   3    chr3_6578516     ZBoe    A    G        0      0        2 
   3    chr3_6578516     ZGre    A    G        0      0        2 
   3    chr3_6578516     ZHar    A    G        0      0        2 
   3    chr3_6578516   Sample    A    G        0      0        2 
   3    chr3_6581638     AAsi    T    C        0      0        2 
   3    chr3_6581638     AKia    T    C        0      0        2 
   3    chr3_6581638     AOna    T    C        0      0        2 
   3    chr3_6581638     ASom    T    C        0      0        2 
   3    chr3_6581638     HCab    T    C        0      0        2 
   3    chr3_6581638     HPrz    T    C        1      2        2 
   3    chr3_6581638     ZBoe    T    C        0      0        2 
   3    chr3_6581638     ZGre    T    C        0      0        2 
   3    chr3_6581638     ZHar    T    C        0      0        2 
   3    chr3_6581638   Sample    T    C        1      2        2 
   3    chr3_6582271     AAsi    T    C        0      0        2 
   3    chr3_6582271     AKia    T    C        0      0        2 
   3    chr3_6582271     AOna    T    C        0      0        2 
   3    chr3_6582271     ASom    T    C        0      0        2 
   3    chr3_6582271     HCab    T    C        1      2        2 
   3    chr3_6582271     HPrz    T    C        1      2        2 
   3    chr3_6582271     ZBoe    T    C        0      0        2 
   3    chr3_6582271     ZGre    T    C        0      0        2 
   3    chr3_6582271     ZHar    T    C        0      0        2 
   3    chr3_6582271   Sample    T    C        1      2        2 
   3    chr3_6583101     AAsi    G    C        0      0        2 
   3    chr3_6583101     AKia    G    C        1      2        2 
   3    chr3_6583101     AOna    G    C        1      2        2 
   3    chr3_6583101     ASom    G    C        0      0        2 
   3    chr3_6583101     HCab    G    C        0      0        2 
   3    chr3_6583101     HPrz    G    C        0      0        2 
   3    chr3_6583101     ZBoe    G    C        0      0        2 
   3    chr3_6583101     ZGre    G    C        0      0        2 
   3    chr3_6583101     ZHar    G    C        0      0        2 
   3    chr3_6583101   Sample    G    C        0      0        2 
   3    chr3_6601178     AAsi    C    T        0      0        2 
   3    chr3_6601178     AKia    C    T        0      0        2 
   3    chr3_6601178     AOna    C    T        0      0        2 
   3    chr3_6601178     ASom    C    T        0      0        2 
   3    chr3_6601178     HCab    C    T        1      2        2 
   3    chr3_6601178     HPrz    C    T        1      2        2 
   3    chr3_6601178     ZBoe    C    T        0      0        2 
   3    chr3_6601178     ZGre    C    T        0      0        2 
   3    chr3_6601178     ZHar    C    T        0      0        2 
   3    chr3_6601178   Sample    C    T        1      2        2 
   3    chr3_6602531     AAsi    A    G        0      0        2 
   3    chr3_6602531     AKia    A    G      0.5      1        2 
   3    chr3_6602531     AOna    A    G        0      0        2 
   3    chr3_6602531     ASom    A    G        0      0        2 
   3    chr3_6602531     HCab    A    G        0      0        2 
   3    chr3_6602531     HPrz    A    G        0      0        2 
   3    chr3_6602531     ZBoe    A    G        0      0        2 
   3    chr3_6602531     ZGre    A    G        0      0        2 
   3    chr3_6602531     ZHar    A    G        0      0        2 
   3    chr3_6602531   Sample    A    G        0      0        2 
   3    chr3_6603152     AAsi    T    C        0      0        2 
   3    chr3_6603152     AKia    T    C        0      0        2 
   3    chr3_6603152     AOna    T    C        0      0        2 
   3    chr3_6603152     ASom    T    C        0      0        2 
   3    chr3_6603152     HCab    T    C        1      2        2 
   3    chr3_6603152     HPrz    T    C        1      2        2 
   3    chr3_6603152     ZBoe    T    C        0      0        2 
   3    chr3_6603152     ZGre    T    C        0      0        2 
   3    chr3_6603152     ZHar    T    C        0      0        2 
   3    chr3_6603152   Sample    T    C        1      2        2 
   3    chr3_6606576     AAsi    A    G        0      0        2 
   3    chr3_6606576     AKia    A    G        0      0        2 
   3    chr3_6606576     AOna    A    G        0      0        2 
   3    chr3_6606576     ASom    A    G        0      0        2 
   3    chr3_6606576     HCab    A    G      0.5      1        2 
   3    chr3_6606576     HPrz    A    G        0      0        2 
   3    chr3_6606576     ZBoe    A    G        0      0        2 
   3    chr3_6606576     ZGre    A    G        0      0        2 
   3    chr3_6606576     ZHar    A    G        0      0        2 
   3    chr3_6606576   Sample    A    G        0      0        2 
   3    chr3_6607326     AAsi    G    A        0      0        2 
   3    chr3_6607326     AKia    G    A        0      0        2 
   3    chr3_6607326     AOna    G    A        0      0        2 
   3    chr3_6607326     ASom    G    A        0      0        2 
   3    chr3_6607326     HCab    G    A        0      0        2 
   3    chr3_6607326     HPrz    G    A      0.5      1        2 
   3    chr3_6607326     ZBoe    G    A        0      0        2 
   3    chr3_6607326     ZGre    G    A        0      0        2 
   3    chr3_6607326     ZHar    G    A        0      0        2 
   3    chr3_6607326   Sample    G    A        0      0        2 
   3    chr3_6610739     AAsi    A    C      0.5      1        2 
   3    chr3_6610739     AKia    A    C        0      0        2 
   3    chr3_6610739     AOna    A    C        0      0        2 
   3    chr3_6610739     ASom    A    C        0      0        2 
   3    chr3_6610739     HCab    A    C        0      0        2 
   3    chr3_6610739     HPrz    A    C        0      0        2 
   3    chr3_6610739     ZBoe    A    C        0      0        2 
   3    chr3_6610739     ZGre    A    C        0      0        2 
   3    chr3_6610739     ZHar    A    C        0      0        2 
   3    chr3_6610739   Sample    A    C        0      0        2 
   3    chr3_6612640     AAsi    T    C        0      0        2 
   3    chr3_6612640     AKia    T    C        0      0        2 
   3    chr3_6612640     AOna    T    C        0      0        2 
   3    chr3_6612640     ASom    T    C        0      0        2 
   3    chr3_6612640     HCab    T    C        1      2        2 
   3    chr3_6612640     HPrz    T    C        1      2        2 
   3    chr3_6612640     ZBoe    T    C        0      0        2 
   3    chr3_6612640     ZGre    T    C        0      0        2 
   3    chr3_6612640     ZHar    T    C        0      0        2 
   3    chr3_6612640   Sample    T    C        1      2        2 
   3    chr3_6617276     AAsi    C    T        0      0        2 
   3    chr3_6617276     AKia    C    T        0      0        2 
   3    chr3_6617276     AOna    C    T        0      0        2 
   3    chr3_6617276     ASom    C    T        0      0        2 
   3    chr3_6617276     HCab    C    T        0      0        2 
   3    chr3_6617276     HPrz    C    T        0      0        2 
   3    chr3_6617276     ZBoe    C    T      0.5      1        2 
   3    chr3_6617276     ZGre    C    T        0      0        2 
   3    chr3_6617276     ZHar    C    T        0      0        2 
   3    chr3_6617276   Sample    C    T        0      0        2 
   3    chr3_6617751     AAsi    A    G        1      2        2 
   3    chr3_6617751     AKia    A    G        0      0        2 
   3    chr3_6617751     AOna    A    G        0      0        2 
   3    chr3_6617751     ASom    A    G        1      2        2 
   3    chr3_6617751     HCab    A    G        0      0        2 
   3    chr3_6617751     HPrz    A    G        0      0        2 
   3    chr3_6617751     ZBoe    A    G        0      0        2 
   3    chr3_6617751     ZGre    A    G        0      0        2 
   3    chr3_6617751     ZHar    A    G        0      0        2 
   3    chr3_6617751   Sample    A    G        0      0        2 
   3    chr3_6618238     AAsi    C    A        0      0        2 
   3    chr3_6618238     AKia    C    A        0      0        2 
   3    chr3_6618238     AOna    C    A        0      0        2 
   3    chr3_6618238     ASom    C    A        1      2        2 
   3    chr3_6618238     HCab    C    A        0      0        2 
   3    chr3_6618238     HPrz    C    A        0      0        2 
   3    chr3_6618238     ZBoe    C    A        0      0        2 
   3    chr3_6618238     ZGre    C    A        0      0        2 
   3    chr3_6618238     ZHar    C    A        0      0        2 
   3    chr3_6618238   Sample    C    A        0      0        2 
   3    chr3_6623660     AAsi    A    C        0      0        2 
   3    chr3_6623660     AKia    A    C        0      0        2 
   3    chr3_6623660     AOna    A    C        0      0        2 
   3    chr3_6623660     ASom    A    C        0      0        2 
   3    chr3_6623660     HCab    A    C        1      2        2 
   3    chr3_6623660     HPrz    A    C        1      2        2 
   3    chr3_6623660     ZBoe    A    C        0      0        2 
   3    chr3_6623660     ZGre    A    C        0      0        2 
   3    chr3_6623660     ZHar    A    C        0      0        2 
   3    chr3_6623660   Sample    A    C        1      2        2 
   3    chr3_6623905     AAsi    C    T        0      0        2 
   3    chr3_6623905     AKia    C    T        0      0        2 
   3    chr3_6623905     AOna    C    T        0      0        2 
   3    chr3_6623905     ASom    C    T        0      0        2 
   3    chr3_6623905     HCab    C    T        0      0        2 
   3    chr3_6623905     HPrz    C    T        0      0        2 
   3    chr3_6623905     ZBoe    C    T      0.5      1        2 
   3    chr3_6623905     ZGre    C    T        0      0        2 
   3    chr3_6623905     ZHar    C    T        0      0        2 
   3    chr3_6623905   Sample    C    T        0      0        2 
   3    chr3_6624368     AAsi    G    A        0      0        2 
   3    chr3_6624368     AKia    G    A        1      2        2 
   3    chr3_6624368     AOna    G    A      0.5      1        2 
   3    chr3_6624368     ASom    G    A        0      0        2 
   3    chr3_6624368     HCab    G    A        0      0        2 
   3    chr3_6624368     HPrz    G    A        0      0        2 
   3    chr3_6624368     ZBoe    G    A        0      0        2 
   3    chr3_6624368     ZGre    G    A        0      0        2 
   3    chr3_6624368     ZHar    G    A        0      0        2 
   3    chr3_6624368   Sample    G    A        0      0        2 
   3    chr3_6630623     AAsi    G    A        0      0        2 
   3    chr3_6630623     AKia    G    A        1      2        2 
   3    chr3_6630623     AOna    G    A        1      2        2 
   3    chr3_6630623     ASom    G    A        0      0        2 
   3    chr3_6630623     HCab    G    A        0      0        2 
   3    chr3_6630623     HPrz    G    A        0      0        2 
   3    chr3_6630623     ZBoe    G    A      0.5      1        2 
   3    chr3_6630623     ZGre    G    A        1      2        2 
   3    chr3_6630623     ZHar    G    A        1      2        2 
   3    chr3_6630623   Sample    G    A        0      0        2 
   3    chr3_6630672     AAsi    C    G        0      0        2 
   3    chr3_6630672     AKia    C    G        1      2        2 
   3    chr3_6630672     AOna    C    G        1      2        2 
   3    chr3_6630672     ASom    C    G        0      0        2 
   3    chr3_6630672     HCab    C    G        0      0        2 
   3    chr3_6630672     HPrz    C    G        0      0        2 
   3    chr3_6630672     ZBoe    C    G        0      0        2 
   3    chr3_6630672     ZGre    C    G        0      0        2 
   3    chr3_6630672     ZHar    C    G        0      0        2 
   3    chr3_6630672   Sample    C    G        0      0        2 
   3    chr3_6630697     AAsi    C    T        0      0        2 
   3    chr3_6630697     AKia    C    T        0      0        2 
   3    chr3_6630697     AOna    C    T        0      0        2 
   3    chr3_6630697     ASom    C    T        0      0        2 
   3    chr3_6630697     HCab    C    T        1      2        2 
   3    chr3_6630697     HPrz    C    T        1      2        2 
   3    chr3_6630697     ZBoe    C    T        0      0        2 
   3    chr3_6630697     ZGre    C    T        0      0        2 
   3    chr3_6630697     ZHar    C    T        0      0        2 
   3    chr3_6630697   Sample    C    T        1      2        2 
   3    chr3_6635944     AAsi    T    C        1      2        2 
   3    chr3_6635944     AKia    T    C        0      0        2 
   3    chr3_6635944     AOna    T    C      0.5      1        2 
   3    chr3_6635944     ASom    T    C        1      2        2 
   3    chr3_6635944     HCab    T    C        0      0        2 
   3    chr3_6635944     HPrz    T    C        0      0        2 
   3    chr3_6635944     ZBoe    T    C        0      0        2 
   3    chr3_6635944     ZGre    T    C        0      0        2 
   3    chr3_6635944     ZHar    T    C        0      0        2 
   3    chr3_6635944   Sample    T    C        0      0        2 
   3    chr3_6636541     AAsi    T    C        0      0        2 
   3    chr3_6636541     AKia    T    C        0      0        2 
   3    chr3_6636541     AOna    T    C        0      0        2 
   3    chr3_6636541     ASom    T    C        0      0        2 
   3    chr3_6636541     HCab    T    C        0      0        2 
   3    chr3_6636541     HPrz    T    C        0      0        2 
   3    chr3_6636541     ZBoe    T    C      0.5      1        2 
   3    chr3_6636541     ZGre    T    C        0      0        2 
   3    chr3_6636541     ZHar    T    C        0      0        2 
   3    chr3_6636541   Sample    T    C        0      0        2 
   3    chr3_6638372     AAsi    G    A        0      0        2 
   3    chr3_6638372     AKia    G    A        0      0        2 
   3    chr3_6638372     AOna    G    A        0      0        2 
   3    chr3_6638372     ASom    G    A        0      0        2 
   3    chr3_6638372     HCab    G    A        0      0        2 
   3    chr3_6638372     HPrz    G    A        0      0        2 
   3    chr3_6638372     ZBoe    G    A        0      0        2 
   3    chr3_6638372     ZGre    G    A        0      0        2 
   3    chr3_6638372     ZHar    G    A        1      2        2 
   3    chr3_6638372   Sample    G    A        0      0        2 
   3    chr3_6648368     AAsi    A    G        0      0        2 
   3    chr3_6648368     AKia    A    G        0      0        2 
   3    chr3_6648368     AOna    A    G        0      0        2 
   3    chr3_6648368     ASom    A    G        0      0        2 
   3    chr3_6648368     HCab    A    G        0      0        2 
   3    chr3_6648368     HPrz    A    G        0      0        2 
   3    chr3_6648368     ZBoe    A    G        0      0        2 
   3    chr3_6648368     ZGre    A    G        0      0        2 
   3    chr3_6648368     ZHar    A    G        1      2        2 
   3    chr3_6648368   Sample    A    G        0      0        2 
   3    chr3_6660359     AAsi    G    T        0      0        2 
   3    chr3_6660359     AKia    G    T        0      0        2 
   3    chr3_6660359     AOna    G    T        0      0        2 
   3    chr3_6660359     ASom    G    T        0      0        2 
   3    chr3_6660359     HCab    G    T        0      0        2 
   3    chr3_6660359     HPrz    G    T      0.5      1        2 
   3    chr3_6660359     ZBoe    G    T        0      0        2 
   3    chr3_6660359     ZGre    G    T        0      0        2 
   3    chr3_6660359     ZHar    G    T        0      0        2 
   3    chr3_6660359   Sample    G    T        0      0        2 
   3    chr3_6661141     AAsi    T    G        0      0        2 
   3    chr3_6661141     AKia    T    G        0      0        2 
   3    chr3_6661141     AOna    T    G      0.5      1        2 
   3    chr3_6661141     ASom    T    G        0      0        2 
   3    chr3_6661141     HCab    T    G        0      0        2 
   3    chr3_6661141     HPrz    T    G        0      0        2 
   3    chr3_6661141     ZBoe    T    G        0      0        2 
   3    chr3_6661141     ZGre    T    G        0      0        2 
   3    chr3_6661141     ZHar    T    G        0      0        2 
   3    chr3_6661141   Sample    T    G        0      0        2 
   3    chr3_6665929     AAsi    G    T        0      0        2 
   3    chr3_6665929     AKia    G    T        0      0        2 
   3    chr3_6665929     AOna    G    T        0      0        2 
   3    chr3_6665929     ASom    G    T        0      0        2 
   3    chr3_6665929     HCab    G    T        1      2        2 
   3    chr3_6665929     HPrz    G    T        0      0        2 
   3    chr3_6665929     ZBoe    G    T        0      0        2 
   3    chr3_6665929     ZGre    G    T        0      0        2 
   3    chr3_6665929     ZHar    G    T        0      0        2 
   3    chr3_6665929   Sample    G    T        1      2        2 
   3    chr3_6670151     AAsi    C    T        0      0        2 
   3    chr3_6670151     AKia    C    T        0      0        2 
   3    chr3_6670151     AOna    C    T      0.5      1        2 
   3    chr3_6670151     ASom    C    T        0      0        2 
   3    chr3_6670151     HCab    C    T        0      0        2 
   3    chr3_6670151     HPrz    C    T        0      0        2 
   3    chr3_6670151     ZBoe    C    T        0      0        2 
   3    chr3_6670151     ZGre    C    T        0      0        2 
   3    chr3_6670151     ZHar    C    T        0      0        2 
   3    chr3_6670151   Sample    C    T        0      0        2 
   3    chr3_6673586     AAsi    A    G        0      0        2 
   3    chr3_6673586     AKia    A    G        0      0        2 
   3    chr3_6673586     AOna    A    G        0      0        2 
   3    chr3_6673586     ASom    A    G        0      0        2 
   3    chr3_6673586     HCab    A    G        1      2        2 
   3    chr3_6673586     HPrz    A    G        1      2        2 
   3    chr3_6673586     ZBoe    A    G        0      0        2 
   3    chr3_6673586     ZGre    A    G        0      0        2 
   3    chr3_6673586     ZHar    A    G        0      0        2 
   3    chr3_6673586   Sample    A    G        1      2        2 
   3    chr3_6680352     AAsi    G    A        0      0        2 
   3    chr3_6680352     AKia    G    A        0      0        2 
   3    chr3_6680352     AOna    G    A        0      0        2 
   3    chr3_6680352     ASom    G    A        0      0        2 
   3    chr3_6680352     HCab    G    A        0      0        2 
   3    chr3_6680352     HPrz    G    A        0      0        2 
   3    chr3_6680352     ZBoe    G    A        0      0        2 
   3    chr3_6680352     ZGre    G    A        1      2        2 
   3    chr3_6680352     ZHar    G    A        0      0        2 
   3    chr3_6680352   Sample    G    A        0      0        2 
   3    chr3_6693185     AAsi    T    G        0      0        2 
   3    chr3_6693185     AKia    T    G        0      0        2 
   3    chr3_6693185     AOna    T    G        0      0        2 
   3    chr3_6693185     ASom    T    G        0      0        2 
   3    chr3_6693185     HCab    T    G        0      0        2 
   3    chr3_6693185     HPrz    T    G        0      0        2 
   3    chr3_6693185     ZBoe    T    G        0      0        2 
   3    chr3_6693185     ZGre    T    G      0.5      1        2 
   3    chr3_6693185     ZHar    T    G        0      0        2 
   3    chr3_6693185   Sample    T    G        0      0        2 
   3    chr3_6701806     AAsi    G    A        0      0        2 
   3    chr3_6701806     AKia    G    A        0      0        2 
   3    chr3_6701806     AOna    G    A        0      0        2 
   3    chr3_6701806     ASom    G    A        0      0        2 
   3    chr3_6701806     HCab    G    A        1      2        2 
   3    chr3_6701806     HPrz    G    A        1      2        2 
   3    chr3_6701806     ZBoe    G    A        0      0        2 
   3    chr3_6701806     ZGre    G    A        0      0        2 
   3    chr3_6701806     ZHar    G    A        0      0        2 
   3    chr3_6701806   Sample    G    A        1      2        2 
   3    chr3_6703032     AAsi    A    G        0      0        2 
   3    chr3_6703032     AKia    A    G        0      0        2 
   3    chr3_6703032     AOna    A    G        0      0        2 
   3    chr3_6703032     ASom    A    G        0      0        2 
   3    chr3_6703032     HCab    A    G        0      0        2 
   3    chr3_6703032     HPrz    A    G      0.5      1        2 
   3    chr3_6703032     ZBoe    A    G        0      0        2 
   3    chr3_6703032     ZGre    A    G        0      0        2 
   3    chr3_6703032     ZHar    A    G        0      0        2 
   3    chr3_6703032   Sample    A    G        0      0        2 
   3    chr3_6703270     AAsi    A    G        0      0        2 
   3    chr3_6703270     AKia    A    G        0      0        2 
   3    chr3_6703270     AOna    A    G        0      0        2 
   3    chr3_6703270     ASom    A    G        0      0        2 
   3    chr3_6703270     HCab    A    G        0      0        2 
   3    chr3_6703270     HPrz    A    G        0      0        2 
   3    chr3_6703270     ZBoe    A    G        0      0        2 
   3    chr3_6703270     ZGre    A    G        0      0        2 
   3    chr3_6703270     ZHar    A    G        1      2        2 
   3    chr3_6703270   Sample    A    G        0      0        2 
   3    chr3_6713167     AAsi    C    T        1      2        2 
   3    chr3_6713167     AKia    C    T        1      2        2 
   3    chr3_6713167     AOna    C    T        1      2        2 
   3    chr3_6713167     ASom    C    T        1      2        2 
   3    chr3_6713167     HCab    C    T        0      0        2 
   3    chr3_6713167     HPrz    C    T        0      0        2 
   3    chr3_6713167     ZBoe    C    T        0      0        2 
   3    chr3_6713167     ZGre    C    T        0      0        2 
   3    chr3_6713167     ZHar    C    T        0      0        2 
   3    chr3_6713167   Sample    C    T        0      0        2 
   3    chr3_6716855     AAsi    T    C        0      0        2 
   3    chr3_6716855     AKia    T    C        0      0        2 
   3    chr3_6716855     AOna    T    C        0      0        2 
   3    chr3_6716855     ASom    T    C        0      0        2 
   3    chr3_6716855     HCab    T    C        1      2        2 
   3    chr3_6716855     HPrz    T    C        1      2        2 
   3    chr3_6716855     ZBoe    T    C        0      0        2 
   3    chr3_6716855     ZGre    T    C        0      0        2 
   3    chr3_6716855     ZHar    T    C        0      0        2 
   3    chr3_6716855   Sample    T    C        1      2        2 
   3    chr3_6720279     AAsi    T    G        0      0        2 
   3    chr3_6720279     AKia    T    G        0      0        2 
   3    chr3_6720279     AOna    T    G        0      0        2 
   3    chr3_6720279     ASom    T    G        0      0        2 
   3    chr3_6720279     HCab    T    G        0      0        2 
   3    chr3_6720279     HPrz    T    G        0      0        2 
   3    chr3_6720279     ZBoe    T    G        1      2        2 
   3    chr3_6720279     ZGre    T    G        1      2        2 
   3    chr3_6720279     ZHar    T    G        0      0        2 
   3    chr3_6720279   Sample    T    G        0      0        2 
   3    chr3_6720293     AAsi    T    C        0      0        2 
   3    chr3_6720293     AKia    T    C        0      0        2 
   3    chr3_6720293     AOna    T    C        0      0        2 
   3    chr3_6720293     ASom    T    C      0.5      1        2 
   3    chr3_6720293     HCab    T    C        0      0        2 
   3    chr3_6720293     HPrz    T    C        0      0        2 
   3    chr3_6720293     ZBoe    T    C        0      0        2 
   3    chr3_6720293     ZGre    T    C        0      0        2 
   3    chr3_6720293     ZHar    T    C        0      0        2 
   3    chr3_6720293   Sample    T    C        0      0        2 
   3    chr3_6723202     AAsi    T    C        0      0        2 
   3    chr3_6723202     AKia    T    C        0      0        2 
   3    chr3_6723202     AOna    T    C      0.5      1        2 
   3    chr3_6723202     ASom    T    C        0      0        2 
   3    chr3_6723202     HCab    T    C        0      0        2 
   3    chr3_6723202     HPrz    T    C        0      0        2 
   3    chr3_6723202     ZBoe    T    C        0      0        2 
   3    chr3_6723202     ZGre    T    C        0      0        2 
   3    chr3_6723202     ZHar    T    C        0      0        2 
   3    chr3_6723202   Sample    T    C        0      0        2 
   3    chr3_6724972     AAsi    A    G        0      0        2 
   3    chr3_6724972     AKia    A    G        0      0        2 
   3    chr3_6724972     AOna    A    G        0      0        2 
   3    chr3_6724972     ASom    A    G        0      0        2 
   3    chr3_6724972     HCab    A    G        1      2        2 
   3    chr3_6724972     HPrz    A    G        1      2        2 
   3    chr3_6724972     ZBoe    A    G        0      0        2 
   3    chr3_6724972     ZGre    A    G        0      0        2 
   3    chr3_6724972     ZHar    A    G        0      0        2 
   3    chr3_6724972   Sample    A    G        1      2        2 
   3    chr3_6724998     AAsi    G    A        0      0        2 
   3    chr3_6724998     AKia    G    A        0      0        2 
   3    chr3_6724998     AOna    G    A        0      0        2 
   3    chr3_6724998     ASom    G    A        0      0        2 
   3    chr3_6724998     HCab    G    A        1      2        2 
   3    chr3_6724998     HPrz    G    A        1      2        2 
   3    chr3_6724998     ZBoe    G    A        0      0        2 
   3    chr3_6724998     ZGre    G    A        0      0        2 
   3    chr3_6724998     ZHar    G    A        0      0        2 
   3    chr3_6724998   Sample    G    A        1      2        2 
   3    chr3_6725904     AAsi    T    A        0      0        2 
   3    chr3_6725904     AKia    T    A        0      0        2 
   3    chr3_6725904     AOna    T    A        0      0        2 
   3    chr3_6725904     ASom    T    A        0      0        2 
   3    chr3_6725904     HCab    T    A        0      0        2 
   3    chr3_6725904     HPrz    T    A        0      0        2 
   3    chr3_6725904     ZBoe    T    A        1      2        2 
   3    chr3_6725904     ZGre    T    A        0      0        2 
   3    chr3_6725904     ZHar    T    A        0      0        2 
   3    chr3_6725904   Sample    T    A        0      0        2 
   3    chr3_6726138     AAsi    C    T        0      0        2 
   3    chr3_6726138     AKia    C    T        1      2        2 
   3    chr3_6726138     AOna    C    T        0      0        2 
   3    chr3_6726138     ASom    C    T        0      0        2 
   3    chr3_6726138     HCab    C    T        0      0        2 
   3    chr3_6726138     HPrz    C    T        0      0        2 
   3    chr3_6726138     ZBoe    C    T        0      0        2 
   3    chr3_6726138     ZGre    C    T        0      0        2 
   3    chr3_6726138     ZHar    C    T        0      0        2 
   3    chr3_6726138   Sample    C    T        0      0        2 
   3    chr3_6731928     AAsi    C    G        0      0        2 
   3    chr3_6731928     AKia    C    G        0      0        2 
   3    chr3_6731928     AOna    C    G        1      2        2 
   3    chr3_6731928     ASom    C    G        0      0        2 
   3    chr3_6731928     HCab    C    G        0      0        2 
   3    chr3_6731928     HPrz    C    G        0      0        2 
   3    chr3_6731928     ZBoe    C    G        0      0        2 
   3    chr3_6731928     ZGre    C    G        0      0        2 
   3    chr3_6731928     ZHar    C    G        0      0        2 
   3    chr3_6731928   Sample    C    G        0      0        2 
   3    chr3_6738184     AAsi    T    G        0      0        2 
   3    chr3_6738184     AKia    T    G        0      0        2 
   3    chr3_6738184     AOna    T    G        0      0        2 
   3    chr3_6738184     ASom    T    G        0      0        2 
   3    chr3_6738184     HCab    T    G        0      0        2 
   3    chr3_6738184     HPrz    T    G        0      0        2 
   3    chr3_6738184     ZBoe    T    G        1      2        2 
   3    chr3_6738184     ZGre    T    G        0      0        2 
   3    chr3_6738184     ZHar    T    G        0      0        2 
   3    chr3_6738184   Sample    T    G        0      0        2 
   3    chr3_6739024     AAsi    G    A        0      0        2 
   3    chr3_6739024     AKia    G    A        0      0        2 
   3    chr3_6739024     AOna    G    A        0      0        2 
   3    chr3_6739024     ASom    G    A        0      0        2 
   3    chr3_6739024     HCab    G    A        0      0        2 
   3    chr3_6739024     HPrz    G    A        0      0        2 
   3    chr3_6739024     ZBoe    G    A        1      2        2 
   3    chr3_6739024     ZGre    G    A        1      2        2 
   3    chr3_6739024     ZHar    G    A        1      2        2 
   3    chr3_6739024   Sample    G    A        0      0        2 
   3    chr3_6747051     AAsi    C    T        0      0        2 
   3    chr3_6747051     AKia    C    T        0      0        2 
   3    chr3_6747051     AOna    C    T        0      0        2 
   3    chr3_6747051     ASom    C    T        0      0        2 
   3    chr3_6747051     HCab    C    T        1      2        2 
   3    chr3_6747051     HPrz    C    T        1      2        2 
   3    chr3_6747051     ZBoe    C    T        0      0        2 
   3    chr3_6747051     ZGre    C    T        0      0        2 
   3    chr3_6747051     ZHar    C    T        0      0        2 
   3    chr3_6747051   Sample    C    T        1      2        2 
   3    chr3_6747400     AAsi    C    G        0      0        2 
   3    chr3_6747400     AKia    C    G        0      0        2 
   3    chr3_6747400     AOna    C    G        0      0        2 
   3    chr3_6747400     ASom    C    G        0      0        2 
   3    chr3_6747400     HCab    C    G        0      0        2 
   3    chr3_6747400     HPrz    C    G        0      0        2 
   3    chr3_6747400     ZBoe    C    G        0      0        2 
   3    chr3_6747400     ZGre    C    G        0      0        2 
   3    chr3_6747400     ZHar    C    G        1      2        2 
   3    chr3_6747400   Sample    C    G        0      0        2 
   3    chr3_6750036     AAsi    A    G        0      0        2 
   3    chr3_6750036     AKia    A    G        0      0        2 
   3    chr3_6750036     AOna    A    G        0      0        2 
   3    chr3_6750036     ASom    A    G      0.5      1        2 
   3    chr3_6750036     HCab    A    G        0      0        2 
   3    chr3_6750036     HPrz    A    G        0      0        2 
   3    chr3_6750036     ZBoe    A    G        0      0        2 
   3    chr3_6750036     ZGre    A    G        0      0        2 
   3    chr3_6750036     ZHar    A    G        0      0        2 
   3    chr3_6750036   Sample    A    G        0      0        2 
   3    chr3_6750185     AAsi    T    C        0      0        2 
   3    chr3_6750185     AKia    T    C        0      0        2 
   3    chr3_6750185     AOna    T    C        0      0        2 
   3    chr3_6750185     ASom    T    C        0      0        2 
   3    chr3_6750185     HCab    T    C        0      0        2 
   3    chr3_6750185     HPrz    T    C        0      0        2 
   3    chr3_6750185     ZBoe    T    C        0      0        2 
   3    chr3_6750185     ZGre    T    C      0.5      1        2 
   3    chr3_6750185     ZHar    T    C        0      0        2 
   3    chr3_6750185   Sample    T    C        0      0        2 
   3    chr3_6751855     AAsi    T    C        0      0        2 
   3    chr3_6751855     AKia    T    C        0      0        2 
   3    chr3_6751855     AOna    T    C        0      0        2 
   3    chr3_6751855     ASom    T    C        0      0        2 
   3    chr3_6751855     HCab    T    C        1      2        2 
   3    chr3_6751855     HPrz    T    C        1      2        2 
   3    chr3_6751855     ZBoe    T    C        0      0        2 
   3    chr3_6751855     ZGre    T    C        0      0        2 
   3    chr3_6751855     ZHar    T    C        0      0        2 
   3    chr3_6751855   Sample    T    C        1      2        2 
   3    chr3_6756995     AAsi    T    G        0      0        2 
   3    chr3_6756995     AKia    T    G        0      0        2 
   3    chr3_6756995     AOna    T    G        0      0        2 
   3    chr3_6756995     ASom    T    G        0      0        2 
   3    chr3_6756995     HCab    T    G        1      2        2 
   3    chr3_6756995     HPrz    T    G        1      2        2 
   3    chr3_6756995     ZBoe    T    G        0      0        2 
   3    chr3_6756995     ZGre    T    G        0      0        2 
   3    chr3_6756995     ZHar    T    G        0      0        2 
   3    chr3_6756995   Sample    T    G        1      2        2 
   3    chr3_6757045     AAsi    C    T        0      0        2 
   3    chr3_6757045     AKia    C    T        0      0        2 
   3    chr3_6757045     AOna    C    T        0      0        2 
   3    chr3_6757045     ASom    C    T        0      0        2 
   3    chr3_6757045     HCab    C    T        1      2        2 
   3    chr3_6757045     HPrz    C    T      0.5      1        2 
   3    chr3_6757045     ZBoe    C    T        0      0        2 
   3    chr3_6757045     ZGre    C    T        0      0        2 
   3    chr3_6757045     ZHar    C    T        0      0        2 
   3    chr3_6757045   Sample    C    T        1      2        2 
   3    chr3_6757978     AAsi    T    C        0      0        2 
   3    chr3_6757978     AKia    T    C        0      0        2 
   3    chr3_6757978     AOna    T    C        0      0        2 
   3    chr3_6757978     ASom    T    C        0      0        2 
   3    chr3_6757978     HCab    T    C        0      0        2 
   3    chr3_6757978     HPrz    T    C        0      0        2 
   3    chr3_6757978     ZBoe    T    C        0      0        2 
   3    chr3_6757978     ZGre    T    C        0      0        2 
   3    chr3_6757978     ZHar    T    C        1      2        2 
   3    chr3_6757978   Sample    T    C        0      0        2 
   3    chr3_6766752     AAsi    T    C        0      0        2 
   3    chr3_6766752     AKia    T    C        0      0        2 
   3    chr3_6766752     AOna    T    C        0      0        2 
   3    chr3_6766752     ASom    T    C        0      0        2 
   3    chr3_6766752     HCab    T    C        0      0        2 
   3    chr3_6766752     HPrz    T    C        0      0        2 
   3    chr3_6766752     ZBoe    T    C        0      0        2 
   3    chr3_6766752     ZGre    T    C        1      2        2 
   3    chr3_6766752     ZHar    T    C        0      0        2 
   3    chr3_6766752   Sample    T    C        0      0        2 
   3    chr3_6771563     AAsi    A    G        0      0        2 
   3    chr3_6771563     AKia    A    G        0      0        2 
   3    chr3_6771563     AOna    A    G        0      0        2 
   3    chr3_6771563     ASom    A    G        0      0        2 
   3    chr3_6771563     HCab    A    G        0      0        2 
   3    chr3_6771563     HPrz    A    G        0      0        2 
   3    chr3_6771563     ZBoe    A    G        0      0        2 
   3    chr3_6771563     ZGre    A    G        0      0        2 
   3    chr3_6771563     ZHar    A    G        1      2        2 
   3    chr3_6771563   Sample    A    G        0      0        2 
   3    chr3_6773706     AAsi    T    C        0      0        2 
   3    chr3_6773706     AKia    T    C        1      2        2 
   3    chr3_6773706     AOna    T    C        0      0        2 
   3    chr3_6773706     ASom    T    C        0      0        2 
   3    chr3_6773706     HCab    T    C        0      0        2 
   3    chr3_6773706     HPrz    T    C        0      0        2 
   3    chr3_6773706     ZBoe    T    C        0      0        2 
   3    chr3_6773706     ZGre    T    C        0      0        2 
   3    chr3_6773706     ZHar    T    C        0      0        2 
   3    chr3_6773706   Sample    T    C        0      0        2 
   3    chr3_6773886     AAsi    G    C        0      0        2 
   3    chr3_6773886     AKia    G    C        0      0        2 
   3    chr3_6773886     AOna    G    C        0      0        2 
   3    chr3_6773886     ASom    G    C        0      0        2 
   3    chr3_6773886     HCab    G    C        0      0        2 
   3    chr3_6773886     HPrz    G    C        0      0        2 
   3    chr3_6773886     ZBoe    G    C        0      0        2 
   3    chr3_6773886     ZGre    G    C        0      0        2 
   3    chr3_6773886     ZHar    G    C        1      2        2 
   3    chr3_6773886   Sample    G    C        0      0        2 
   3    chr3_6774286     AAsi    T    G        0      0        2 
   3    chr3_6774286     AKia    T    G        0      0        2 
   3    chr3_6774286     AOna    T    G        1      2        2 
   3    chr3_6774286     ASom    T    G        0      0        2 
   3    chr3_6774286     HCab    T    G        0      0        2 
   3    chr3_6774286     HPrz    T    G        0      0        2 
   3    chr3_6774286     ZBoe    T    G        0      0        2 
   3    chr3_6774286     ZGre    T    G        0      0        2 
   3    chr3_6774286     ZHar    T    G        0      0        2 
   3    chr3_6774286   Sample    T    G        0      0        2 
   3    chr3_6774672     AAsi    G    A        0      0        2 
   3    chr3_6774672     AKia    G    A        0      0        2 
   3    chr3_6774672     AOna    G    A        0      0        2 
   3    chr3_6774672     ASom    G    A        0      0        2 
   3    chr3_6774672     HCab    G    A        0      0        2 
   3    chr3_6774672     HPrz    G    A        0      0        2 
   3    chr3_6774672     ZBoe    G    A        0      0        2 
   3    chr3_6774672     ZGre    G    A        0      0        2 
   3    chr3_6774672     ZHar    G    A        1      2        2 
   3    chr3_6774672   Sample    G    A        0      0        2 
   3    chr3_6775049     AAsi    A    G        0      0        2 
   3    chr3_6775049     AKia    A    G        0      0        2 
   3    chr3_6775049     AOna    A    G        0      0        2 
   3    chr3_6775049     ASom    A    G        0      0        2 
   3    chr3_6775049     HCab    A    G        1      2        2 
   3    chr3_6775049     HPrz    A    G        1      2        2 
   3    chr3_6775049     ZBoe    A    G        0      0        2 
   3    chr3_6775049     ZGre    A    G        0      0        2 
   3    chr3_6775049     ZHar    A    G        0      0        2 
   3    chr3_6775049   Sample    A    G        1      2        2 
   3    chr3_6777971     AAsi    T    C        0      0        2 
   3    chr3_6777971     AKia    T    C        0      0        2 
   3    chr3_6777971     AOna    T    C        0      0        2 
   3    chr3_6777971     ASom    T    C        0      0        2 
   3    chr3_6777971     HCab    T    C        0      0        2 
   3    chr3_6777971     HPrz    T    C        0      0        2 
   3    chr3_6777971     ZBoe    T    C        0      0        2 
   3    chr3_6777971     ZGre    T    C        0      0        2 
   3    chr3_6777971     ZHar    T    C        1      2        2 
   3    chr3_6777971   Sample    T    C        0      0        2 
   3    chr3_6783294     AAsi    A    G        0      0        2 
   3    chr3_6783294     AKia    A    G        0      0        2 
   3    chr3_6783294     AOna    A    G        0      0        2 
   3    chr3_6783294     ASom    A    G        0      0        2 
   3    chr3_6783294     HCab    A    G      0.5      1        2 
   3    chr3_6783294     HPrz    A    G        1      2        2 
   3    chr3_6783294     ZBoe    A    G        0      0        2 
   3    chr3_6783294     ZGre    A    G        0      0        2 
   3    chr3_6783294     ZHar    A    G        0      0        2 
   3    chr3_6783294   Sample    A    G        1      2        2 
   3    chr3_6790398     AAsi    A    C        0      0        2 
   3    chr3_6790398     AKia    A    C        0      0        2 
   3    chr3_6790398     AOna    A    C        0      0        2 
   3    chr3_6790398     ASom    A    C        0      0        2 
   3    chr3_6790398     HCab    A    C        0      0        2 
   3    chr3_6790398     HPrz    A    C        0      0        2 
   3    chr3_6790398     ZBoe    A    C        0      0        2 
   3    chr3_6790398     ZGre    A    C      0.5      1        2 
   3    chr3_6790398     ZHar    A    C        0      0        2 
   3    chr3_6790398   Sample    A    C        0      0        2 
   3    chr3_6790730     AAsi    T    C        0      0        2 
   3    chr3_6790730     AKia    T    C        0      0        2 
   3    chr3_6790730     AOna    T    C      0.5      1        2 
   3    chr3_6790730     ASom    T    C        0      0        2 
   3    chr3_6790730     HCab    T    C        0      0        2 
   3    chr3_6790730     HPrz    T    C        0      0        2 
   3    chr3_6790730     ZBoe    T    C        0      0        2 
   3    chr3_6790730     ZGre    T    C        0      0        2 
   3    chr3_6790730     ZHar    T    C        0      0        2 
   3    chr3_6790730   Sample    T    C        0      0        2 
   3    chr3_6798603     AAsi    A    G        0      0        2 
   3    chr3_6798603     AKia    A    G        0      0        2 
   3    chr3_6798603     AOna    A    G        0      0        2 
   3    chr3_6798603     ASom    A    G        0      0        2 
   3    chr3_6798603     HCab    A    G        0      0        2 
   3    chr3_6798603     HPrz    A    G        0      0        2 
   3    chr3_6798603     ZBoe    A    G        0      0        2 
   3    chr3_6798603     ZGre    A    G      0.5      1        2 
   3    chr3_6798603     ZHar    A    G        0      0        2 
   3    chr3_6798603   Sample    A    G        0      0        2 
   3    chr3_6801030     AAsi    C    T        0      0        2 
   3    chr3_6801030     AKia    C    T        0      0        2 
   3    chr3_6801030     AOna    C    T        0      0        2 
   3    chr3_6801030     ASom    C    T        0      0        2 
   3    chr3_6801030     HCab    C    T        0      0        2 
   3    chr3_6801030     HPrz    C    T        0      0        2 
   3    chr3_6801030     ZBoe    C    T        0      0        2 
   3    chr3_6801030     ZGre    C    T      0.5      1        2 
   3    chr3_6801030     ZHar    C    T        0      0        2 
   3    chr3_6801030   Sample    C    T        0      0        2 
   3    chr3_6804028     AAsi    C    A        0      0        2 
   3    chr3_6804028     AKia    C    A        0      0        2 
   3    chr3_6804028     AOna    C    A        0      0        2 
   3    chr3_6804028     ASom    C    A        0      0        2 
   3    chr3_6804028     HCab    C    A        1      2        2 
   3    chr3_6804028     HPrz    C    A        1      2        2 
   3    chr3_6804028     ZBoe    C    A        0      0        2 
   3    chr3_6804028     ZGre    C    A        0      0        2 
   3    chr3_6804028     ZHar    C    A        0      0        2 
   3    chr3_6804028   Sample    C    A        1      2        2 
   3    chr3_6804519     AAsi    A    G        0      0        2 
   3    chr3_6804519     AKia    A    G        1      2        2 
   3    chr3_6804519     AOna    A    G      0.5      1        2 
   3    chr3_6804519     ASom    A    G        0      0        2 
   3    chr3_6804519     HCab    A    G        0      0        2 
   3    chr3_6804519     HPrz    A    G        0      0        2 
   3    chr3_6804519     ZBoe    A    G        0      0        2 
   3    chr3_6804519     ZGre    A    G        0      0        2 
   3    chr3_6804519     ZHar    A    G        0      0        2 
   3    chr3_6804519   Sample    A    G        0      0        2 
   3    chr3_6805743     AAsi    T    C        0      0        2 
   3    chr3_6805743     AKia    T    C        0      0        2 
   3    chr3_6805743     AOna    T    C        0      0        2 
   3    chr3_6805743     ASom    T    C        0      0        2 
   3    chr3_6805743     HCab    T    C        0      0        2 
   3    chr3_6805743     HPrz    T    C        0      0        2 
   3    chr3_6805743     ZBoe    T    C        1      2        2 
   3    chr3_6805743     ZGre    T    C        0      0        2 
   3    chr3_6805743     ZHar    T    C        0      0        2 
   3    chr3_6805743   Sample    T    C        1      2        2 
   3    chr3_6806248     AAsi    T    C        0      0        2 
   3    chr3_6806248     AKia    T    C        0      0        2 
   3    chr3_6806248     AOna    T    C        0      0        2 
   3    chr3_6806248     ASom    T    C        0      0        2 
   3    chr3_6806248     HCab    T    C        1      2        2 
   3    chr3_6806248     HPrz    T    C        1      2        2 
   3    chr3_6806248     ZBoe    T    C        0      0        2 
   3    chr3_6806248     ZGre    T    C        0      0        2 
   3    chr3_6806248     ZHar    T    C        0      0        2 
   3    chr3_6806248   Sample    T    C        1      2        2 
   3    chr3_6814793     AAsi    C    T        0      0        2 
   3    chr3_6814793     AKia    C    T        0      0        2 
   3    chr3_6814793     AOna    C    T        0      0        2 
   3    chr3_6814793     ASom    C    T        0      0        2 
   3    chr3_6814793     HCab    C    T        0      0        2 
   3    chr3_6814793     HPrz    C    T        0      0        2 
   3    chr3_6814793     ZBoe    C    T        0      0        2 
   3    chr3_6814793     ZGre    C    T        0      0        2 
   3    chr3_6814793     ZHar    C    T        1      2        2 
   3    chr3_6814793   Sample    C    T        0      0        2 
   3    chr3_6816298     AAsi    C    T        1      2        2 
   3    chr3_6816298     AKia    C    T        1      2        2 
   3    chr3_6816298     AOna    C    T        1      2        2 
   3    chr3_6816298     ASom    C    T        1      2        2 
   3    chr3_6816298     HCab    C    T        0      0        2 
   3    chr3_6816298     HPrz    C    T        0      0        2 
   3    chr3_6816298     ZBoe    C    T        0      0        2 
   3    chr3_6816298     ZGre    C    T        0      0        2 
   3    chr3_6816298     ZHar    C    T        0      0        2 
   3    chr3_6816298   Sample    C    T        0      0        2 
   3    chr3_6816516     AAsi    G    A        0      0        2 
   3    chr3_6816516     AKia    G    A        0      0        2 
   3    chr3_6816516     AOna    G    A        0      0        2 
   3    chr3_6816516     ASom    G    A        0      0        2 
   3    chr3_6816516     HCab    G    A        0      0        2 
   3    chr3_6816516     HPrz    G    A        0      0        2 
   3    chr3_6816516     ZBoe    G    A        1      2        2 
   3    chr3_6816516     ZGre    G    A        0      0        2 
   3    chr3_6816516     ZHar    G    A        0      0        2 
   3    chr3_6816516   Sample    G    A        0      0        2 
   3    chr3_6817934     AAsi    A    C        0      0        2 
   3    chr3_6817934     AKia    A    C        1      2        2 
   3    chr3_6817934     AOna    A    C        0      0        2 
   3    chr3_6817934     ASom    A    C        0      0        2 
   3    chr3_6817934     HCab    A    C        0      0        2 
   3    chr3_6817934     HPrz    A    C        0      0        2 
   3    chr3_6817934     ZBoe    A    C        0      0        2 
   3    chr3_6817934     ZGre    A    C        0      0        2 
   3    chr3_6817934     ZHar    A    C        0      0        2 
   3    chr3_6817934   Sample    A    C        0      0        2 
   3    chr3_6823389     AAsi    C    T        0      0        2 
   3    chr3_6823389     AKia    C    T        0      0        2 
   3    chr3_6823389     AOna    C    T        0      0        2 
   3    chr3_6823389     ASom    C    T        0      0        2 
   3    chr3_6823389     HCab    C    T        1      2        2 
   3    chr3_6823389     HPrz    C    T        1      2        2 
   3    chr3_6823389     ZBoe    C    T        0      0        2 
   3    chr3_6823389     ZGre    C    T      0.5      1        2 
   3    chr3_6823389     ZHar    C    T        0      0        2 
   3    chr3_6823389   Sample    C    T        1      2        2 
   3    chr3_6823957     AAsi    G    A        0      0        2 
   3    chr3_6823957     AKia    G    A        0      0        2 
   3    chr3_6823957     AOna    G    A        0      0        2 
   3    chr3_6823957     ASom    G    A        0      0        2 
   3    chr3_6823957     HCab    G    A        1      2        2 
   3    chr3_6823957     HPrz    G    A        1      2        2 
   3    chr3_6823957     ZBoe    G    A        0      0        2 
   3    chr3_6823957     ZGre    G    A        0      0        2 
   3    chr3_6823957     ZHar    G    A        0      0        2 
   3    chr3_6823957   Sample    G    A        1      2        2 
   3    chr3_6827891     AAsi    G    C        0      0        2 
   3    chr3_6827891     AKia    G    C        0      0        2 
   3    chr3_6827891     AOna    G    C        0      0        2 
   3    chr3_6827891     ASom    G    C        0      0        2 
   3    chr3_6827891     HCab    G    C        1      2        2 
   3    chr3_6827891     HPrz    G    C        1      2        2 
   3    chr3_6827891     ZBoe    G    C        0      0        2 
   3    chr3_6827891     ZGre    G    C        0      0        2 
   3    chr3_6827891     ZHar    G    C        0      0        2 
   3    chr3_6827891   Sample    G    C        1      2        2 
   3    chr3_6828759     AAsi    C    T        0      0        2 
   3    chr3_6828759     AKia    C    T        0      0        2 
   3    chr3_6828759     AOna    C    T        0      0        2 
   3    chr3_6828759     ASom    C    T        0      0        2 
   3    chr3_6828759     HCab    C    T        1      2        2 
   3    chr3_6828759     HPrz    C    T        1      2        2 
   3    chr3_6828759     ZBoe    C    T        0      0        2 
   3    chr3_6828759     ZGre    C    T        0      0        2 
   3    chr3_6828759     ZHar    C    T        0      0        2 
   3    chr3_6828759   Sample    C    T        1      2        2 
   3    chr3_6835130     AAsi    G    C        0      0        2 
   3    chr3_6835130     AKia    G    C        0      0        2 
   3    chr3_6835130     AOna    G    C        0      0        2 
   3    chr3_6835130     ASom    G    C        0      0        2 
   3    chr3_6835130     HCab    G    C        0      0        2 
   3    chr3_6835130     HPrz    G    C      0.5      1        2 
   3    chr3_6835130     ZBoe    G    C        0      0        2 
   3    chr3_6835130     ZGre    G    C        0      0        2 
   3    chr3_6835130     ZHar    G    C        0      0        2 
   3    chr3_6835130   Sample    G    C        0      0        2 
   3    chr3_6837774     AAsi    C    T        0      0        2 
   3    chr3_6837774     AKia    C    T        0      0        2 
   3    chr3_6837774     AOna    C    T        0      0        2 
   3    chr3_6837774     ASom    C    T        0      0        2 
   3    chr3_6837774     HCab    C    T        0      0        2 
   3    chr3_6837774     HPrz    C    T        0      0        2 
   3    chr3_6837774     ZBoe    C    T        1      2        2 
   3    chr3_6837774     ZGre    C    T        0      0        2 
   3    chr3_6837774     ZHar    C    T        0      0        2 
   3    chr3_6837774   Sample    C    T        0      0        2 
   3    chr3_6841394     AAsi    C    T        0      0        2 
   3    chr3_6841394     AKia    C    T        0      0        2 
   3    chr3_6841394     AOna    C    T        1      2        2 
   3    chr3_6841394     ASom    C    T        0      0        2 
   3    chr3_6841394     HCab    C    T        0      0        2 
   3    chr3_6841394     HPrz    C    T        0      0        2 
   3    chr3_6841394     ZBoe    C    T        0      0        2 
   3    chr3_6841394     ZGre    C    T        0      0        2 
   3    chr3_6841394     ZHar    C    T        0      0        2 
   3    chr3_6841394   Sample    C    T        0      0        2 
   3    chr3_6842480     AAsi    A    G        0      0        2 
   3    chr3_6842480     AKia    A    G        0      0        2 
   3    chr3_6842480     AOna    A    G        0      0        2 
   3    chr3_6842480     ASom    A    G        0      0        2 
   3    chr3_6842480     HCab    A    G        1      2        2 
   3    chr3_6842480     HPrz    A    G        1      2        2 
   3    chr3_6842480     ZBoe    A    G        0      0        2 
   3    chr3_6842480     ZGre    A    G        0      0        2 
   3    chr3_6842480     ZHar    A    G        0      0        2 
   3    chr3_6842480   Sample    A    G        1      2        2 
   3    chr3_6842498     AAsi    A    G        0      0        2 
   3    chr3_6842498     AKia    A    G        0      0        2 
   3    chr3_6842498     AOna    A    G        0      0        2 
   3    chr3_6842498     ASom    A    G        0      0        2 
   3    chr3_6842498     HCab    A    G        0      0        2 
   3    chr3_6842498     HPrz    A    G      0.5      1        2 
   3    chr3_6842498     ZBoe    A    G        0      0        2 
   3    chr3_6842498     ZGre    A    G        0      0        2 
   3    chr3_6842498     ZHar    A    G        0      0        2 
   3    chr3_6842498   Sample    A    G        0      0        2 
   3    chr3_6846328     AAsi    T    C        0      0        2 
   3    chr3_6846328     AKia    T    C        0      0        2 
   3    chr3_6846328     AOna    T    C        0      0        2 
   3    chr3_6846328     ASom    T    C        0      0        2 
   3    chr3_6846328     HCab    T    C        0      0        2 
   3    chr3_6846328     HPrz    T    C      0.5      1        2 
   3    chr3_6846328     ZBoe    T    C        0      0        2 
   3    chr3_6846328     ZGre    T    C        0      0        2 
   3    chr3_6846328     ZHar    T    C        0      0        2 
   3    chr3_6846328   Sample    T    C        0      0        2 
   3    chr3_6847283     AAsi    T    C        0      0        2 
   3    chr3_6847283     AKia    T    C        0      0        2 
   3    chr3_6847283     AOna    T    C        0      0        2 
   3    chr3_6847283     ASom    T    C        0      0        2 
   3    chr3_6847283     HCab    T    C        0      0        2 
   3    chr3_6847283     HPrz    T    C        0      0        2 
   3    chr3_6847283     ZBoe    T    C        0      0        2 
   3    chr3_6847283     ZGre    T    C        0      0        2 
   3    chr3_6847283     ZHar    T    C        1      2        2 
   3    chr3_6847283   Sample    T    C        0      0        2 
   3    chr3_6854992     AAsi    C    T        0      0        2 
   3    chr3_6854992     AKia    C    T        0      0        2 
   3    chr3_6854992     AOna    C    T        0      0        2 
   3    chr3_6854992     ASom    C    T        0      0        2 
   3    chr3_6854992     HCab    C    T        1      2        2 
   3    chr3_6854992     HPrz    C    T        1      2        2 
   3    chr3_6854992     ZBoe    C    T        0      0        2 
   3    chr3_6854992     ZGre    C    T        0      0        2 
   3    chr3_6854992     ZHar    C    T        0      0        2 
   3    chr3_6854992   Sample    C    T        1      2        2 
   3    chr3_6856541     AAsi    A    G        1      2        2 
   3    chr3_6856541     AKia    A    G      0.5      1        2 
   3    chr3_6856541     AOna    A    G        0      0        2 
   3    chr3_6856541     ASom    A    G        1      2        2 
   3    chr3_6856541     HCab    A    G        0      0        2 
   3    chr3_6856541     HPrz    A    G        0      0        2 
   3    chr3_6856541     ZBoe    A    G        0      0        2 
   3    chr3_6856541     ZGre    A    G        0      0        2 
   3    chr3_6856541     ZHar    A    G        0      0        2 
   3    chr3_6856541   Sample    A    G        0      0        2 
   3    chr3_6858295     AAsi    A    G        0      0        2 
   3    chr3_6858295     AKia    A    G        0      0        2 
   3    chr3_6858295     AOna    A    G        0      0        2 
   3    chr3_6858295     ASom    A    G        0      0        2 
   3    chr3_6858295     HCab    A    G      0.5      1        2 
   3    chr3_6858295     HPrz    A    G        0      0        2 
   3    chr3_6858295     ZBoe    A    G        0      0        2 
   3    chr3_6858295     ZGre    A    G        0      0        2 
   3    chr3_6858295     ZHar    A    G        0      0        2 
   3    chr3_6858295   Sample    A    G        0      0        2 
   3    chr3_6861493     AAsi    G    A        0      0        2 
   3    chr3_6861493     AKia    G    A        0      0        2 
   3    chr3_6861493     AOna    G    A        0      0        2 
   3    chr3_6861493     ASom    G    A        0      0        2 
   3    chr3_6861493     HCab    G    A      0.5      1        2 
   3    chr3_6861493     HPrz    G    A        1      2        2 
   3    chr3_6861493     ZBoe    G    A        0      0        2 
   3    chr3_6861493     ZGre    G    A        0      0        2 
   3    chr3_6861493     ZHar    G    A        0      0        2 
   3    chr3_6861493   Sample    G    A        0      0        2 
   3    chr3_6863168     AAsi    A    G        0      0        2 
   3    chr3_6863168     AKia    A    G        0      0        2 
   3    chr3_6863168     AOna    A    G        0      0        2 
   3    chr3_6863168     ASom    A    G        0      0        2 
   3    chr3_6863168     HCab    A    G        0      0        2 
   3    chr3_6863168     HPrz    A    G        0      0        2 
   3    chr3_6863168     ZBoe    A    G        0      0        2 
   3    chr3_6863168     ZGre    A    G      0.5      1        2 
   3    chr3_6863168     ZHar    A    G        0      0        2 
   3    chr3_6863168   Sample    A    G        0      0        2 
   3    chr3_6866677     AAsi    G    A        0      0        2 
   3    chr3_6866677     AKia    G    A        0      0        2 
   3    chr3_6866677     AOna    G    A        0      0        2 
   3    chr3_6866677     ASom    G    A        0      0        2 
   3    chr3_6866677     HCab    G    A      0.5      1        2 
   3    chr3_6866677     HPrz    G    A        0      0        2 
   3    chr3_6866677     ZBoe    G    A        0      0        2 
   3    chr3_6866677     ZGre    G    A        0      0        2 
   3    chr3_6866677     ZHar    G    A        0      0        2 
   3    chr3_6866677   Sample    G    A        0      0        2 
   3    chr3_6866838     AAsi    A    G        0      0        2 
   3    chr3_6866838     AKia    A    G        0      0        2 
   3    chr3_6866838     AOna    A    G        0      0        2 
   3    chr3_6866838     ASom    A    G        0      0        2 
   3    chr3_6866838     HCab    A    G        0      0        2 
   3    chr3_6866838     HPrz    A    G        0      0        2 
   3    chr3_6866838     ZBoe    A    G        0      0        2 
   3    chr3_6866838     ZGre    A    G      0.5      1        2 
   3    chr3_6866838     ZHar    A    G        0      0        2 
   3    chr3_6866838   Sample    A    G        0      0        2 
   3    chr3_6868041     AAsi    T    C        0      0        2 
   3    chr3_6868041     AKia    T    C        1      2        2 
   3    chr3_6868041     AOna    T    C        0      0        2 
   3    chr3_6868041     ASom    T    C        0      0        2 
   3    chr3_6868041     HCab    T    C        0      0        2 
   3    chr3_6868041     HPrz    T    C        0      0        2 
   3    chr3_6868041     ZBoe    T    C        0      0        2 
   3    chr3_6868041     ZGre    T    C        0      0        2 
   3    chr3_6868041     ZHar    T    C        0      0        2 
   3    chr3_6868041   Sample    T    C        0      0        2 
   3    chr3_6871137     AAsi    G    C        0      0        2 
   3    chr3_6871137     AKia    G    C        0      0        2 
   3    chr3_6871137     AOna    G    C        0      0        2 
   3    chr3_6871137     ASom    G    C        0      0        2 
   3    chr3_6871137     HCab    G    C        1      2        2 
   3    chr3_6871137     HPrz    G    C        1      2        2 
   3    chr3_6871137     ZBoe    G    C        0      0        2 
   3    chr3_6871137     ZGre    G    C        0      0        2 
   3    chr3_6871137     ZHar    G    C        0      0        2 
   3    chr3_6871137   Sample    G    C        1      2        2 
   3    chr3_6871707     AAsi    T    G        0      0        2 
   3    chr3_6871707     AKia    T    G        0      0        2 
   3    chr3_6871707     AOna    T    G        0      0        2 
   3    chr3_6871707     ASom    T    G        0      0        2 
   3    chr3_6871707     HCab    T    G        0      0        2 
   3    chr3_6871707     HPrz    T    G      0.5      1        2 
   3    chr3_6871707     ZBoe    T    G        0      0        2 
   3    chr3_6871707     ZGre    T    G        0      0        2 
   3    chr3_6871707     ZHar    T    G        0      0        2 
   3    chr3_6871707   Sample    T    G        0      0        2 
   3    chr3_6876627     AAsi    C    T        0      0        2 
   3    chr3_6876627     AKia    C    T        0      0        2 
   3    chr3_6876627     AOna    C    T        0      0        2 
   3    chr3_6876627     ASom    C    T        0      0        2 
   3    chr3_6876627     HCab    C    T        1      2        2 
   3    chr3_6876627     HPrz    C    T        1      2        2 
   3    chr3_6876627     ZBoe    C    T        0      0        2 
   3    chr3_6876627     ZGre    C    T        0      0        2 
   3    chr3_6876627     ZHar    C    T        0      0        2 
   3    chr3_6876627   Sample    C    T        1      2        2 
   3    chr3_6878714     AAsi    T    C        0      0        2 
   3    chr3_6878714     AKia    T    C      0.5      1        2 
   3    chr3_6878714     AOna    T    C        1      2        2 
   3    chr3_6878714     ASom    T    C        0      0        2 
   3    chr3_6878714     HCab    T    C        0      0        2 
   3    chr3_6878714     HPrz    T    C      0.5      1        2 
   3    chr3_6878714     ZBoe    T    C        0      0        2 
   3    chr3_6878714     ZGre    T    C        0      0        2 
   3    chr3_6878714     ZHar    T    C        0      0        2 
   3    chr3_6878714   Sample    T    C        0      0        2 
   3    chr3_6881367     AAsi    T    C        0      0        2 
   3    chr3_6881367     AKia    T    C        0      0        2 
   3    chr3_6881367     AOna    T    C        0      0        2 
   3    chr3_6881367     ASom    T    C        0      0        2 
   3    chr3_6881367     HCab    T    C        1      2        2 
   3    chr3_6881367     HPrz    T    C        1      2        2 
   3    chr3_6881367     ZBoe    T    C        0      0        2 
   3    chr3_6881367     ZGre    T    C        0      0        2 
   3    chr3_6881367     ZHar    T    C        0      0        2 
   3    chr3_6881367   Sample    T    C        1      2        2 
   3    chr3_6884911     AAsi    G    T        0      0        2 
   3    chr3_6884911     AKia    G    T        0      0        2 
   3    chr3_6884911     AOna    G    T        0      0        2 
   3    chr3_6884911     ASom    G    T        0      0        2 
   3    chr3_6884911     HCab    G    T        1      2        2 
   3    chr3_6884911     HPrz    G    T        1      2        2 
   3    chr3_6884911     ZBoe    G    T        0      0        2 
   3    chr3_6884911     ZGre    G    T        0      0        2 
   3    chr3_6884911     ZHar    G    T        0      0        2 
   3    chr3_6884911   Sample    G    T        1      2        2 
   3    chr3_6885740     AAsi    T    C        0      0        2 
   3    chr3_6885740     AKia    T    C        1      2        2 
   3    chr3_6885740     AOna    T    C        1      2        2 
   3    chr3_6885740     ASom    T    C        0      0        2 
   3    chr3_6885740     HCab    T    C        0      0        2 
   3    chr3_6885740     HPrz    T    C        0      0        2 
   3    chr3_6885740     ZBoe    T    C        0      0        2 
   3    chr3_6885740     ZGre    T    C        0      0        2 
   3    chr3_6885740     ZHar    T    C        0      0        2 
   3    chr3_6885740   Sample    T    C        0      0        2 
   3    chr3_6886734     AAsi    T    C        0      0        2 
   3    chr3_6886734     AKia    T    C        0      0        2 
   3    chr3_6886734     AOna    T    C        0      0        2 
   3    chr3_6886734     ASom    T    C      0.5      1        2 
   3    chr3_6886734     HCab    T    C        0      0        2 
   3    chr3_6886734     HPrz    T    C        0      0        2 
   3    chr3_6886734     ZBoe    T    C        0      0        2 
   3    chr3_6886734     ZGre    T    C        0      0        2 
   3    chr3_6886734     ZHar    T    C        0      0        2 
   3    chr3_6886734   Sample    T    C        0      0        2 
   3    chr3_6887806     AAsi    T    C        1      2        2 
   3    chr3_6887806     AKia    T    C        0      0        2 
   3    chr3_6887806     AOna    T    C        0      0        2 
   3    chr3_6887806     ASom    T    C        1      2        2 
   3    chr3_6887806     HCab    T    C        0      0        2 
   3    chr3_6887806     HPrz    T    C        0      0        2 
   3    chr3_6887806     ZBoe    T    C        0      0        2 
   3    chr3_6887806     ZGre    T    C        0      0        2 
   3    chr3_6887806     ZHar    T    C        0      0        2 
   3    chr3_6887806   Sample    T    C        0      0        2 
   3    chr3_6891692     AAsi    G    A        0      0        2 
   3    chr3_6891692     AKia    G    A        0      0        2 
   3    chr3_6891692     AOna    G    A        0      0        2 
   3    chr3_6891692     ASom    G    A        1      2        2 
   3    chr3_6891692     HCab    G    A        0      0        2 
   3    chr3_6891692     HPrz    G    A        0      0        2 
   3    chr3_6891692     ZBoe    G    A        0      0        2 
   3    chr3_6891692     ZGre    G    A        0      0        2 
   3    chr3_6891692     ZHar    G    A        0      0        2 
   3    chr3_6891692   Sample    G    A        0      0        2 
   3    chr3_6894788     AAsi    T    C        0      0        2 
   3    chr3_6894788     AKia    T    C        0      0        2 
   3    chr3_6894788     AOna    T    C        0      0        2 
   3    chr3_6894788     ASom    T    C        0      0        2 
   3    chr3_6894788     HCab    T    C        0      0        2 
   3    chr3_6894788     HPrz    T    C        0      0        2 
   3    chr3_6894788     ZBoe    T    C        0      0        2 
   3    chr3_6894788     ZGre    T    C        0      0        2 
   3    chr3_6894788     ZHar    T    C        1      2        2 
   3    chr3_6894788   Sample    T    C        0      0        2 
   3    chr3_6898101     AAsi    T    C        0      0        2 
   3    chr3_6898101     AKia    T    C        0      0        2 
   3    chr3_6898101     AOna    T    C        0      0        2 
   3    chr3_6898101     ASom    T    C        0      0        2 
   3    chr3_6898101     HCab    T    C        0      0        2 
   3    chr3_6898101     HPrz    T    C        0      0        2 
   3    chr3_6898101     ZBoe    T    C        1      2        2 
   3    chr3_6898101     ZGre    T    C        0      0        2 
   3    chr3_6898101     ZHar    T    C        0      0        2 
   3    chr3_6898101   Sample    T    C        0      0        2 
   3    chr3_6898901     AAsi    T    C        0      0        2 
   3    chr3_6898901     AKia    T    C        0      0        2 
   3    chr3_6898901     AOna    T    C        0      0        2 
   3    chr3_6898901     ASom    T    C        0      0        2 
   3    chr3_6898901     HCab    T    C      0.5      1        2 
   3    chr3_6898901     HPrz    T    C        0      0        2 
   3    chr3_6898901     ZBoe    T    C        0      0        2 
   3    chr3_6898901     ZGre    T    C        0      0        2 
   3    chr3_6898901     ZHar    T    C        0      0        2 
   3    chr3_6898901   Sample    T    C        0      0        2 
   3    chr3_6902389     AAsi    C    T        0      0        2 
   3    chr3_6902389     AKia    C    T        0      0        2 
   3    chr3_6902389     AOna    C    T        0      0        2 
   3    chr3_6902389     ASom    C    T        0      0        2 
   3    chr3_6902389     HCab    C    T        0      0        2 
   3    chr3_6902389     HPrz    C    T        0      0        2 
   3    chr3_6902389     ZBoe    C    T        1      2        2 
   3    chr3_6902389     ZGre    C    T        0      0        2 
   3    chr3_6902389     ZHar    C    T        0      0        2 
   3    chr3_6902389   Sample    C    T        0      0        2 
   3    chr3_6902684     AAsi    T    C        0      0        2 
   3    chr3_6902684     AKia    T    C        0      0        2 
   3    chr3_6902684     AOna    T    C        0      0        2 
   3    chr3_6902684     ASom    T    C        0      0        2 
   3    chr3_6902684     HCab    T    C        1      2        2 
   3    chr3_6902684     HPrz    T    C        1      2        2 
   3    chr3_6902684     ZBoe    T    C        0      0        2 
   3    chr3_6902684     ZGre    T    C        0      0        2 
   3    chr3_6902684     ZHar    T    C        0      0        2 
   3    chr3_6902684   Sample    T    C        1      2        2 
   3    chr3_6903804     AAsi    A    G        0      0        2 
   3    chr3_6903804     AKia    A    G        0      0        2 
   3    chr3_6903804     AOna    A    G        0      0        2 
   3    chr3_6903804     ASom    A    G        0      0        2 
   3    chr3_6903804     HCab    A    G        0      0        2 
   3    chr3_6903804     HPrz    A    G        0      0        2 
   3    chr3_6903804     ZBoe    A    G        1      2        2 
   3    chr3_6903804     ZGre    A    G        1      2        2 
   3    chr3_6903804     ZHar    A    G        1      2        2 
   3    chr3_6903804   Sample    A    G        0      0        2 
   3    chr3_6904396     AAsi    T    G        0      0        2 
   3    chr3_6904396     AKia    T    G        0      0        2 
   3    chr3_6904396     AOna    T    G        0      0        2 
   3    chr3_6904396     ASom    T    G        0      0        2 
   3    chr3_6904396     HCab    T    G        0      0        2 
   3    chr3_6904396     HPrz    T    G        0      0        2 
   3    chr3_6904396     ZBoe    T    G        0      0        2 
   3    chr3_6904396     ZGre    T    G        0      0        2 
   3    chr3_6904396     ZHar    T    G        1      2        2 
   3    chr3_6904396   Sample    T    G        0      0        2 
   3    chr3_6904872     AAsi    G    A        0      0        2 
   3    chr3_6904872     AKia    G    A        0      0        2 
   3    chr3_6904872     AOna    G    A        0      0        2 
   3    chr3_6904872     ASom    G    A        0      0        2 
   3    chr3_6904872     HCab    G    A      0.5      1        2 
   3    chr3_6904872     HPrz    G    A        0      0        2 
   3    chr3_6904872     ZBoe    G    A        0      0        2 
   3    chr3_6904872     ZGre    G    A        0      0        2 
   3    chr3_6904872     ZHar    G    A        0      0        2 
   3    chr3_6904872   Sample    G    A        1      2        2 
   3    chr3_6906420     AAsi    T    C        0      0        2 
   3    chr3_6906420     AKia    T    C        0      0        2 
   3    chr3_6906420     AOna    T    C        0      0        2 
   3    chr3_6906420     ASom    T    C        0      0        2 
   3    chr3_6906420     HCab    T    C        0      0        2 
   3    chr3_6906420     HPrz    T    C        0      0        2 
   3    chr3_6906420     ZBoe    T    C        1      2        2 
   3    chr3_6906420     ZGre    T    C        0      0        2 
   3    chr3_6906420     ZHar    T    C        0      0        2 
   3    chr3_6906420   Sample    T    C        0      0        2 
   3    chr3_6906843     AAsi    G    T        1      2        2 
   3    chr3_6906843     AKia    G    T        0      0        2 
   3    chr3_6906843     AOna    G    T        0      0        2 
   3    chr3_6906843     ASom    G    T        1      2        2 
   3    chr3_6906843     HCab    G    T        0      0        2 
   3    chr3_6906843     HPrz    G    T        0      0        2 
   3    chr3_6906843     ZBoe    G    T        0      0        2 
   3    chr3_6906843     ZGre    G    T        0      0        2 
   3    chr3_6906843     ZHar    G    T        0      0        2 
   3    chr3_6906843   Sample    G    T        0      0        2 
   3    chr3_6907399     AAsi    T    C        0      0        2 
   3    chr3_6907399     AKia    T    C        0      0        2 
   3    chr3_6907399     AOna    T    C        0      0        2 
   3    chr3_6907399     ASom    T    C        0      0        2 
   3    chr3_6907399     HCab    T    C        0      0        2 
   3    chr3_6907399     HPrz    T    C        0      0        2 
   3    chr3_6907399     ZBoe    T    C        0      0        2 
   3    chr3_6907399     ZGre    T    C        0      0        2 
   3    chr3_6907399     ZHar    T    C        1      2        2 
   3    chr3_6907399   Sample    T    C        0      0        2 
   3    chr3_6907418     AAsi    T    C        0      0        2 
   3    chr3_6907418     AKia    T    C        1      2        2 
   3    chr3_6907418     AOna    T    C        0      0        2 
   3    chr3_6907418     ASom    T    C        0      0        2 
   3    chr3_6907418     HCab    T    C        0      0        2 
   3    chr3_6907418     HPrz    T    C        0      0        2 
   3    chr3_6907418     ZBoe    T    C        0      0        2 
   3    chr3_6907418     ZGre    T    C        0      0        2 
   3    chr3_6907418     ZHar    T    C        0      0        2 
   3    chr3_6907418   Sample    T    C        0      0        2 
   3    chr3_6908487     AAsi    T    C        0      0        2 
   3    chr3_6908487     AKia    T    C        1      2        2 
   3    chr3_6908487     AOna    T    C        0      0        2 
   3    chr3_6908487     ASom    T    C        0      0        2 
   3    chr3_6908487     HCab    T    C        0      0        2 
   3    chr3_6908487     HPrz    T    C        0      0        2 
   3    chr3_6908487     ZBoe    T    C        0      0        2 
   3    chr3_6908487     ZGre    T    C        0      0        2 
   3    chr3_6908487     ZHar    T    C        0      0        2 
   3    chr3_6908487   Sample    T    C        0      0        2 
   3    chr3_6916147     AAsi    A    G        0      0        2 
   3    chr3_6916147     AKia    A    G        0      0        2 
   3    chr3_6916147     AOna    A    G        0      0        2 
   3    chr3_6916147     ASom    A    G        0      0        2 
   3    chr3_6916147     HCab    A    G        1      2        2 
   3    chr3_6916147     HPrz    A    G        1      2        2 
   3    chr3_6916147     ZBoe    A    G        0      0        2 
   3    chr3_6916147     ZGre    A    G        0      0        2 
   3    chr3_6916147     ZHar    A    G        0      0        2 
   3    chr3_6916147   Sample    A    G        1      2        2 
   3    chr3_6916478     AAsi    A    C        0      0        2 
   3    chr3_6916478     AKia    A    C        0      0        2 
   3    chr3_6916478     AOna    A    C        0      0        2 
   3    chr3_6916478     ASom    A    C        0      0        2 
   3    chr3_6916478     HCab    A    C        1      2        2 
   3    chr3_6916478     HPrz    A    C        1      2        2 
   3    chr3_6916478     ZBoe    A    C        0      0        2 
   3    chr3_6916478     ZGre    A    C        0      0        2 
   3    chr3_6916478     ZHar    A    C        0      0        2 
   3    chr3_6916478   Sample    A    C        1      2        2 
   3    chr3_6919959     AAsi    A    G        0      0        2 
   3    chr3_6919959     AKia    A    G        0      0        2 
   3    chr3_6919959     AOna    A    G        0      0        2 
   3    chr3_6919959     ASom    A    G        0      0        2 
   3    chr3_6919959     HCab    A    G        1      2        2 
   3    chr3_6919959     HPrz    A    G        1      2        2 
   3    chr3_6919959     ZBoe    A    G        0      0        2 
   3    chr3_6919959     ZGre    A    G        0      0        2 
   3    chr3_6919959     ZHar    A    G        0      0        2 
   3    chr3_6919959   Sample    A    G        1      2        2 
   3    chr3_6925227     AAsi    G    C        0      0        2 
   3    chr3_6925227     AKia    G    C        0      0        2 
   3    chr3_6925227     AOna    G    C        0      0        2 
   3    chr3_6925227     ASom    G    C        0      0        2 
   3    chr3_6925227     HCab    G    C        1      2        2 
   3    chr3_6925227     HPrz    G    C        1      2        2 
   3    chr3_6925227     ZBoe    G    C        0      0        2 
   3    chr3_6925227     ZGre    G    C        0      0        2 
   3    chr3_6925227     ZHar    G    C        0      0        2 
   3    chr3_6925227   Sample    G    C        1      2        2 
   3    chr3_6929070     AAsi    A    G        0      0        2 
   3    chr3_6929070     AKia    A    G        0      0        2 
   3    chr3_6929070     AOna    A    G        1      2        2 
   3    chr3_6929070     ASom    A    G        0      0        2 
   3    chr3_6929070     HCab    A    G        0      0        2 
   3    chr3_6929070     HPrz    A    G        0      0        2 
   3    chr3_6929070     ZBoe    A    G        0      0        2 
   3    chr3_6929070     ZGre    A    G        0      0        2 
   3    chr3_6929070     ZHar    A    G        0      0        2 
   3    chr3_6929070   Sample    A    G        0      0        2 
   3    chr3_6929427     AAsi    A    G        0      0        2 
   3    chr3_6929427     AKia    A    G        0      0        2 
   3    chr3_6929427     AOna    A    G        0      0        2 
   3    chr3_6929427     ASom    A    G        0      0        2 
   3    chr3_6929427     HCab    A    G        1      2        2 
   3    chr3_6929427     HPrz    A    G        1      2        2 
   3    chr3_6929427     ZBoe    A    G        0      0        2 
   3    chr3_6929427     ZGre    A    G        0      0        2 
   3    chr3_6929427     ZHar    A    G        0      0        2 
   3    chr3_6929427   Sample    A    G        1      2        2 
   3    chr3_6936289     AAsi    T    C      0.5      1        2 
   3    chr3_6936289     AKia    T    C        0      0        2 
   3    chr3_6936289     AOna    T    C        0      0        2 
   3    chr3_6936289     ASom    T    C        0      0        2 
   3    chr3_6936289     HCab    T    C        0      0        2 
   3    chr3_6936289     HPrz    T    C        0      0        2 
   3    chr3_6936289     ZBoe    T    C        0      0        2 
   3    chr3_6936289     ZGre    T    C        0      0        2 
   3    chr3_6936289     ZHar    T    C        0      0        2 
   3    chr3_6936289   Sample    T    C        0      0        2 
   3    chr3_6939722     AAsi    A    G        1      2        2 
   3    chr3_6939722     AKia    A    G        0      0        2 
   3    chr3_6939722     AOna    A    G        0      0        2 
   3    chr3_6939722     ASom    A    G        1      2        2 
   3    chr3_6939722     HCab    A    G        0      0        2 
   3    chr3_6939722     HPrz    A    G        0      0        2 
   3    chr3_6939722     ZBoe    A    G        0      0        2 
   3    chr3_6939722     ZGre    A    G        0      0        2 
   3    chr3_6939722     ZHar    A    G        0      0        2 
   3    chr3_6939722   Sample    A    G        0      0        2 
   3    chr3_6944277     AAsi    T    C        0      0        2 
   3    chr3_6944277     AKia    T    C        0      0        2 
   3    chr3_6944277     AOna    T    C        0      0        2 
   3    chr3_6944277     ASom    T    C        0      0        2 
   3    chr3_6944277     HCab    T    C      0.5      1        2 
   3    chr3_6944277     HPrz    T    C        0      0        2 
   3    chr3_6944277     ZBoe    T    C        0      0        2 
   3    chr3_6944277     ZGre    T    C        0      0        2 
   3    chr3_6944277     ZHar    T    C        0      0        2 
   3    chr3_6944277   Sample    T    C        0      0        2 
   3    chr3_6949795     AAsi    A    G        0      0        2 
   3    chr3_6949795     AKia    A    G      0.5      1        2 
   3    chr3_6949795     AOna    A    G        0      0        2 
   3    chr3_6949795     ASom    A    G        0      0        2 
   3    chr3_6949795     HCab    A    G        0      0        2 
   3    chr3_6949795     HPrz    A    G        0      0        2 
   3    chr3_6949795     ZBoe    A    G        0      0        2 
   3    chr3_6949795     ZGre    A    G        0      0        2 
   3    chr3_6949795     ZHar    A    G        0      0        2 
   3    chr3_6949795   Sample    A    G        0      0        2 
   3    chr3_6951985     AAsi    C    G        0      0        2 
   3    chr3_6951985     AKia    C    G        0      0        2 
   3    chr3_6951985     AOna    C    G        0      0        2 
   3    chr3_6951985     ASom    C    G        0      0        2 
   3    chr3_6951985     HCab    C    G        0      0        2 
   3    chr3_6951985     HPrz    C    G        1      2        2 
   3    chr3_6951985     ZBoe    C    G        0      0        2 
   3    chr3_6951985     ZGre    C    G        0      0        2 
   3    chr3_6951985     ZHar    C    G        0      0        2 
   3    chr3_6951985   Sample    C    G        0      0        2 
   3    chr3_6957102     AAsi    T    C        0      0        2 
   3    chr3_6957102     AKia    T    C        0      0        2 
   3    chr3_6957102     AOna    T    C        0      0        2 
   3    chr3_6957102     ASom    T    C        1      2        2 
   3    chr3_6957102     HCab    T    C        0      0        2 
   3    chr3_6957102     HPrz    T    C        0      0        2 
   3    chr3_6957102     ZBoe    T    C        0      0        2 
   3    chr3_6957102     ZGre    T    C        0      0        2 
   3    chr3_6957102     ZHar    T    C        0      0        2 
   3    chr3_6957102   Sample    T    C        0      0        2 
   3    chr3_6960431     AAsi    A    G        0      0        2 
   3    chr3_6960431     AKia    A    G        0      0        2 
   3    chr3_6960431     AOna    A    G        0      0        2 
   3    chr3_6960431     ASom    A    G        0      0        2 
   3    chr3_6960431     HCab    A    G        1      2        2 
   3    chr3_6960431     HPrz    A    G        1      2        2 
   3    chr3_6960431     ZBoe    A    G        0      0        2 
   3    chr3_6960431     ZGre    A    G        0      0        2 
   3    chr3_6960431     ZHar    A    G        0      0        2 
   3    chr3_6960431   Sample    A    G        1      2        2 
   3    chr3_6964200     AAsi    T    C        0      0        2 
   3    chr3_6964200     AKia    T    C        0      0        2 
   3    chr3_6964200     AOna    T    C        0      0        2 
   3    chr3_6964200     ASom    T    C        0      0        2 
   3    chr3_6964200     HCab    T    C        1      2        2 
   3    chr3_6964200     HPrz    T    C        1      2        2 
   3    chr3_6964200     ZBoe    T    C        0      0        2 
   3    chr3_6964200     ZGre    T    C        0      0        2 
   3    chr3_6964200     ZHar    T    C        0      0        2 
   3    chr3_6964200   Sample    T    C        1      2        2 
   3    chr3_6971448     AAsi    A    G        0      0        2 
   3    chr3_6971448     AKia    A    G        0      0        2 
   3    chr3_6971448     AOna    A    G        0      0        2 
   3    chr3_6971448     ASom    A    G        0      0        2 
   3    chr3_6971448     HCab    A    G        0      0        2 
   3    chr3_6971448     HPrz    A    G        0      0        2 
   3    chr3_6971448     ZBoe    A    G      0.5      1        2 
   3    chr3_6971448     ZGre    A    G        0      0        2 
   3    chr3_6971448     ZHar    A    G        0      0        2 
   3    chr3_6971448   Sample    A    G        0      0        2 
   3    chr3_6974476     AAsi    A    T        0      0        2 
   3    chr3_6974476     AKia    A    T        0      0        2 
   3    chr3_6974476     AOna    A    T        0      0        2 
   3    chr3_6974476     ASom    A    T        0      0        2 
   3    chr3_6974476     HCab    A    T        1      2        2 
   3    chr3_6974476     HPrz    A    T        1      2        2 
   3    chr3_6974476     ZBoe    A    T        0      0        2 
   3    chr3_6974476     ZGre    A    T        0      0        2 
   3    chr3_6974476     ZHar    A    T        0      0        2 
   3    chr3_6974476   Sample    A    T        1      2        2 
   3    chr3_6976948     AAsi    A    G        0      0        2 
   3    chr3_6976948     AKia    A    G        0      0        2 
   3    chr3_6976948     AOna    A    G        0      0        2 
   3    chr3_6976948     ASom    A    G        0      0        2 
   3    chr3_6976948     HCab    A    G        1      2        2 
   3    chr3_6976948     HPrz    A    G        1      2        2 
   3    chr3_6976948     ZBoe    A    G        0      0        2 
   3    chr3_6976948     ZGre    A    G        0      0        2 
   3    chr3_6976948     ZHar    A    G        0      0        2 
   3    chr3_6976948   Sample    A    G        1      2        2 
   3    chr3_6977955     AAsi    A    T        0      0        2 
   3    chr3_6977955     AKia    A    T        0      0        2 
   3    chr3_6977955     AOna    A    T        1      2        2 
   3    chr3_6977955     ASom    A    T        0      0        2 
   3    chr3_6977955     HCab    A    T        0      0        2 
   3    chr3_6977955     HPrz    A    T        0      0        2 
   3    chr3_6977955     ZBoe    A    T        0      0        2 
   3    chr3_6977955     ZGre    A    T        0      0        2 
   3    chr3_6977955     ZHar    A    T        0      0        2 
   3    chr3_6977955   Sample    A    T        0      0        2 
   3    chr3_6980284     AAsi    T    C        0      0        2 
   3    chr3_6980284     AKia    T    C        0      0        2 
   3    chr3_6980284     AOna    T    C        0      0        2 
   3    chr3_6980284     ASom    T    C        0      0        2 
   3    chr3_6980284     HCab    T    C        1      2        2 
   3    chr3_6980284     HPrz    T    C        1      2        2 
   3    chr3_6980284     ZBoe    T    C        0      0        2 
   3    chr3_6980284     ZGre    T    C        0      0        2 
   3    chr3_6980284     ZHar    T    C        0      0        2 
   3    chr3_6980284   Sample    T    C        1      2        2 
   3    chr3_6984421     AAsi    G    A      0.5      1        2 
   3    chr3_6984421     AKia    G    A        0      0        2 
   3    chr3_6984421     AOna    G    A        0      0        2 
   3    chr3_6984421     ASom    G    A        0      0        2 
   3    chr3_6984421     HCab    G    A        0      0        2 
   3    chr3_6984421     HPrz    G    A        0      0        2 
   3    chr3_6984421     ZBoe    G    A        0      0        2 
   3    chr3_6984421     ZGre    G    A        0      0        2 
   3    chr3_6984421     ZHar    G    A        0      0        2 
   3    chr3_6984421   Sample    G    A        0      0        2 
   3    chr3_6987237     AAsi    T    C        0      0        2 
   3    chr3_6987237     AKia    T    C        0      0        2 
   3    chr3_6987237     AOna    T    C        0      0        2 
   3    chr3_6987237     ASom    T    C        0      0        2 
   3    chr3_6987237     HCab    T    C        0      0        2 
   3    chr3_6987237     HPrz    T    C      0.5      1        2 
   3    chr3_6987237     ZBoe    T    C        0      0        2 
   3    chr3_6987237     ZGre    T    C        0      0        2 
   3    chr3_6987237     ZHar    T    C        0      0        2 
   3    chr3_6987237   Sample    T    C        1      2        2 
   3    chr3_6993528     AAsi    T    G        1      2        2 
   3    chr3_6993528     AKia    T    G        0      0        2 
   3    chr3_6993528     AOna    T    G        0      0        2 
   3    chr3_6993528     ASom    T    G        1      2        2 
   3    chr3_6993528     HCab    T    G        0      0        2 
   3    chr3_6993528     HPrz    T    G        0      0        2 
   3    chr3_6993528     ZBoe    T    G        0      0        2 
   3    chr3_6993528     ZGre    T    G        0      0        2 
   3    chr3_6993528     ZHar    T    G        0      0        2 
   3    chr3_6993528   Sample    T    G        0      0        2 
   3    chr3_6995435     AAsi    A    T        0      0        2 
   3    chr3_6995435     AKia    A    T        0      0        2 
   3    chr3_6995435     AOna    A    T        1      2        2 
   3    chr3_6995435     ASom    A    T        0      0        2 
   3    chr3_6995435     HCab    A    T        0      0        2 
   3    chr3_6995435     HPrz    A    T        0      0        2 
   3    chr3_6995435     ZBoe    A    T        0      0        2 
   3    chr3_6995435     ZGre    A    T        0      0        2 
   3    chr3_6995435     ZHar    A    T        0      0        2 
   3    chr3_6995435   Sample    A    T        0      0        2 
   3    chr3_7000951     AAsi    T    A        0      0        2 
   3    chr3_7000951     AKia    T    A        0      0        2 
   3    chr3_7000951     AOna    T    A        0      0        2 
   3    chr3_7000951     ASom    T    A        0      0        2 
   3    chr3_7000951     HCab    T    A        1      2        2 
   3    chr3_7000951     HPrz    T    A        1      2        2 
   3    chr3_7000951     ZBoe    T    A        0      0        2 
   3    chr3_7000951     ZGre    T    A        0      0        2 
   3    chr3_7000951     ZHar    T    A        0      0        2 
   3    chr3_7000951   Sample    T    A        1      2        2 
   3    chr3_7001506     AAsi    C    T        0      0        2 
   3    chr3_7001506     AKia    C    T        0      0        2 
   3    chr3_7001506     AOna    C    T        1      2        2 
   3    chr3_7001506     ASom    C    T        0      0        2 
   3    chr3_7001506     HCab    C    T        0      0        2 
   3    chr3_7001506     HPrz    C    T        0      0        2 
   3    chr3_7001506     ZBoe    C    T        0      0        2 
   3    chr3_7001506     ZGre    C    T        0      0        2 
   3    chr3_7001506     ZHar    C    T        0      0        2 
   3    chr3_7001506   Sample    C    T        0      0        2 
   3    chr3_7003214     AAsi    C    T        0      0        2 
   3    chr3_7003214     AKia    C    T        0      0        2 
   3    chr3_7003214     AOna    C    T        0      0        2 
   3    chr3_7003214     ASom    C    T        0      0        2 
   3    chr3_7003214     HCab    C    T        0      0        2 
   3    chr3_7003214     HPrz    C    T        0      0        2 
   3    chr3_7003214     ZBoe    C    T        0      0        2 
   3    chr3_7003214     ZGre    C    T        1      2        2 
   3    chr3_7003214     ZHar    C    T        0      0        2 
   3    chr3_7003214   Sample    C    T        0      0        2 
   3    chr3_7004480     AAsi    G    T        0      0        2 
   3    chr3_7004480     AKia    G    T        0      0        2 
   3    chr3_7004480     AOna    G    T        0      0        2 
   3    chr3_7004480     ASom    G    T        0      0        2 
   3    chr3_7004480     HCab    G    T        1      2        2 
   3    chr3_7004480     HPrz    G    T        1      2        2 
   3    chr3_7004480     ZBoe    G    T        0      0        2 
   3    chr3_7004480     ZGre    G    T        0      0        2 
   3    chr3_7004480     ZHar    G    T        0      0        2 
   3    chr3_7004480   Sample    G    T        1      2        2 
   3    chr3_7004734     AAsi    C    G        0      0        2 
   3    chr3_7004734     AKia    C    G        1      2        2 
   3    chr3_7004734     AOna    C    G        1      2        2 
   3    chr3_7004734     ASom    C    G        0      0        2 
   3    chr3_7004734     HCab    C    G        0      0        2 
   3    chr3_7004734     HPrz    C    G        0      0        2 
   3    chr3_7004734     ZBoe    C    G        0      0        2 
   3    chr3_7004734     ZGre    C    G        0      0        2 
   3    chr3_7004734     ZHar    C    G        0      0        2 
   3    chr3_7004734   Sample    C    G        0      0        2 
   3    chr3_7012461     AAsi    C    A        0      0        2 
   3    chr3_7012461     AKia    C    A        0      0        2 
   3    chr3_7012461     AOna    C    A        0      0        2 
   3    chr3_7012461     ASom    C    A        0      0        2 
   3    chr3_7012461     HCab    C    A        0      0        2 
   3    chr3_7012461     HPrz    C    A        0      0        2 
   3    chr3_7012461     ZBoe    C    A        0      0        2 
   3    chr3_7012461     ZGre    C    A      0.5      1        2 
   3    chr3_7012461     ZHar    C    A        0      0        2 
   3    chr3_7012461   Sample    C    A        0      0        2 
   3    chr3_7014320     AAsi    T    C        0      0        2 
   3    chr3_7014320     AKia    T    C        0      0        2 
   3    chr3_7014320     AOna    T    C        0      0        2 
   3    chr3_7014320     ASom    T    C        0      0        2 
   3    chr3_7014320     HCab    T    C        0      0        2 
   3    chr3_7014320     HPrz    T    C        0      0        2 
   3    chr3_7014320     ZBoe    T    C      0.5      1        2 
   3    chr3_7014320     ZGre    T    C        0      0        2 
   3    chr3_7014320     ZHar    T    C        0      0        2 
   3    chr3_7014320   Sample    T    C        0      0        2 
   3    chr3_7016586     AAsi    G    A        0      0        2 
   3    chr3_7016586     AKia    G    A        0      0        2 
   3    chr3_7016586     AOna    G    A        0      0        2 
   3    chr3_7016586     ASom    G    A        0      0        2 
   3    chr3_7016586     HCab    G    A        1      2        2 
   3    chr3_7016586     HPrz    G    A        1      2        2 
   3    chr3_7016586     ZBoe    G    A        0      0        2 
   3    chr3_7016586     ZGre    G    A        0      0        2 
   3    chr3_7016586     ZHar    G    A        0      0        2 
   3    chr3_7016586   Sample    G    A        1      2        2 
   3    chr3_7017609     AAsi    A    C        0      0        2 
   3    chr3_7017609     AKia    A    C        0      0        2 
   3    chr3_7017609     AOna    A    C        0      0        2 
   3    chr3_7017609     ASom    A    C        0      0        2 
   3    chr3_7017609     HCab    A    C        1      2        2 
   3    chr3_7017609     HPrz    A    C        1      2        2 
   3    chr3_7017609     ZBoe    A    C        0      0        2 
   3    chr3_7017609     ZGre    A    C        0      0        2 
   3    chr3_7017609     ZHar    A    C        0      0        2 
   3    chr3_7017609   Sample    A    C        1      2        2 
   3    chr3_7018836     AAsi    A    G        0      0        2 
   3    chr3_7018836     AKia    A    G        0      0        2 
   3    chr3_7018836     AOna    A    G        0      0        2 
   3    chr3_7018836     ASom    A    G        0      0        2 
   3    chr3_7018836     HCab    A    G        0      0        2 
   3    chr3_7018836     HPrz    A    G        0      0        2 
   3    chr3_7018836     ZBoe    A    G      0.5      1        2 
   3    chr3_7018836     ZGre    A    G        0      0        2 
   3    chr3_7018836     ZHar    A    G        0      0        2 
   3    chr3_7018836   Sample    A    G        0      0        2 
   3    chr3_7019675     AAsi    A    C        0      0        2 
   3    chr3_7019675     AKia    A    C        0      0        2 
   3    chr3_7019675     AOna    A    C        0      0        2 
   3    chr3_7019675     ASom    A    C        0      0        2 
   3    chr3_7019675     HCab    A    C        1      2        2 
   3    chr3_7019675     HPrz    A    C        1      2        2 
   3    chr3_7019675     ZBoe    A    C        0      0        2 
   3    chr3_7019675     ZGre    A    C        0      0        2 
   3    chr3_7019675     ZHar    A    C        0      0        2 
   3    chr3_7019675   Sample    A    C        1      2        2 
   3    chr3_7019879     AAsi    C    T        0      0        2 
   3    chr3_7019879     AKia    C    T        0      0        2 
   3    chr3_7019879     AOna    C    T        0      0        2 
   3    chr3_7019879     ASom    C    T        0      0        2 
   3    chr3_7019879     HCab    C    T        0      0        2 
   3    chr3_7019879     HPrz    C    T      0.5      1        2 
   3    chr3_7019879     ZBoe    C    T        0      0        2 
   3    chr3_7019879     ZGre    C    T        0      0        2 
   3    chr3_7019879     ZHar    C    T        0      0        2 
   3    chr3_7019879   Sample    C    T        0      0        2 
   3    chr3_7021851     AAsi    A    G      0.5      1        2 
   3    chr3_7021851     AKia    A    G        0      0        2 
   3    chr3_7021851     AOna    A    G        0      0        2 
   3    chr3_7021851     ASom    A    G        0      0        2 
   3    chr3_7021851     HCab    A    G        0      0        2 
   3    chr3_7021851     HPrz    A    G        0      0        2 
   3    chr3_7021851     ZBoe    A    G        0      0        2 
   3    chr3_7021851     ZGre    A    G        0      0        2 
   3    chr3_7021851     ZHar    A    G        0      0        2 
   3    chr3_7021851   Sample    A    G        0      0        2 
   3    chr3_7030180     AAsi    C    T        0      0        2 
   3    chr3_7030180     AKia    C    T        0      0        2 
   3    chr3_7030180     AOna    C    T        0      0        2 
   3    chr3_7030180     ASom    C    T        0      0        2 
   3    chr3_7030180     HCab    C    T        1      2        2 
   3    chr3_7030180     HPrz    C    T        1      2        2 
   3    chr3_7030180     ZBoe    C    T        0      0        2 
   3    chr3_7030180     ZGre    C    T        0      0        2 
   3    chr3_7030180     ZHar    C    T        0      0        2 
   3    chr3_7030180   Sample    C    T        1      2        2 
   3    chr3_7030554     AAsi    T    C        0      0        2 
   3    chr3_7030554     AKia    T    C        0      0        2 
   3    chr3_7030554     AOna    T    C        0      0        2 
   3    chr3_7030554     ASom    T    C        0      0        2 
   3    chr3_7030554     HCab    T    C        0      0        2 
   3    chr3_7030554     HPrz    T    C      0.5      1        2 
   3    chr3_7030554     ZBoe    T    C        0      0        2 
   3    chr3_7030554     ZGre    T    C        0      0        2 
   3    chr3_7030554     ZHar    T    C        0      0        2 
   3    chr3_7030554   Sample    T    C        0      0        2 
   3    chr3_7032858     AAsi    C    T        0      0        2 
   3    chr3_7032858     AKia    C    T        0      0        2 
   3    chr3_7032858     AOna    C    T        0      0        2 
   3    chr3_7032858     ASom    C    T        0      0        2 
   3    chr3_7032858     HCab    C    T        0      0        2 
   3    chr3_7032858     HPrz    C    T      0.5      1        2 
   3    chr3_7032858     ZBoe    C    T        0      0        2 
   3    chr3_7032858     ZGre    C    T        0      0        2 
   3    chr3_7032858     ZHar    C    T        0      0        2 
   3    chr3_7032858   Sample    C    T        0      0        2 
   3    chr3_7035872     AAsi    C    T        0      0        2 
   3    chr3_7035872     AKia    C    T        0      0        2 
   3    chr3_7035872     AOna    C    T        0      0        2 
   3    chr3_7035872     ASom    C    T        0      0        2 
   3    chr3_7035872     HCab    C    T        0      0        2 
   3    chr3_7035872     HPrz    C    T        0      0        2 
   3    chr3_7035872     ZBoe    C    T      0.5      1        2 
   3    chr3_7035872     ZGre    C    T        0      0        2 
   3    chr3_7035872     ZHar    C    T        0      0        2 
   3    chr3_7035872   Sample    C    T        0      0        2 
   3    chr3_7036808     AAsi    C    T        0      0        2 
   3    chr3_7036808     AKia    C    T        0      0        2 
   3    chr3_7036808     AOna    C    T        0      0        2 
   3    chr3_7036808     ASom    C    T        0      0        2 
   3    chr3_7036808     HCab    C    T        1      2        2 
   3    chr3_7036808     HPrz    C    T        1      2        2 
   3    chr3_7036808     ZBoe    C    T        0      0        2 
   3    chr3_7036808     ZGre    C    T        0      0        2 
   3    chr3_7036808     ZHar    C    T        0      0        2 
   3    chr3_7036808   Sample    C    T        0      0        2 
   3    chr3_7042942     AAsi    G    C        0      0        2 
   3    chr3_7042942     AKia    G    C        0      0        2 
   3    chr3_7042942     AOna    G    C        0      0        2 
   3    chr3_7042942     ASom    G    C        0      0        2 
   3    chr3_7042942     HCab    G    C        0      0        2 
   3    chr3_7042942     HPrz    G    C        0      0        2 
   3    chr3_7042942     ZBoe    G    C        1      2        2 
   3    chr3_7042942     ZGre    G    C        0      0        2 
   3    chr3_7042942     ZHar    G    C        0      0        2 
   3    chr3_7042942   Sample    G    C        0      0        2 
   3    chr3_7043109     AAsi    G    A        0      0        2 
   3    chr3_7043109     AKia    G    A        0      0        2 
   3    chr3_7043109     AOna    G    A        0      0        2 
   3    chr3_7043109     ASom    G    A      0.5      1        2 
   3    chr3_7043109     HCab    G    A        0      0        2 
   3    chr3_7043109     HPrz    G    A        0      0        2 
   3    chr3_7043109     ZBoe    G    A        0      0        2 
   3    chr3_7043109     ZGre    G    A        0      0        2 
   3    chr3_7043109     ZHar    G    A        0      0        2 
   3    chr3_7043109   Sample    G    A        0      0        2 
   3    chr3_7043220     AAsi    C    T        0      0        2 
   3    chr3_7043220     AKia    C    T        0      0        2 
   3    chr3_7043220     AOna    C    T        0      0        2 
   3    chr3_7043220     ASom    C    T        0      0        2 
   3    chr3_7043220     HCab    C    T      0.5      1        2 
   3    chr3_7043220     HPrz    C    T        0      0        2 
   3    chr3_7043220     ZBoe    C    T        0      0        2 
   3    chr3_7043220     ZGre    C    T        0      0        2 
   3    chr3_7043220     ZHar    C    T        0      0        2 
   3    chr3_7043220   Sample    C    T        0      0        2 
   3    chr3_7045477     AAsi    C    T        0      0        2 
   3    chr3_7045477     AKia    C    T        0      0        2 
   3    chr3_7045477     AOna    C    T        0      0        2 
   3    chr3_7045477     ASom    C    T        0      0        2 
   3    chr3_7045477     HCab    C    T        0      0        2 
   3    chr3_7045477     HPrz    C    T        0      0        2 
   3    chr3_7045477     ZBoe    C    T        0      0        2 
   3    chr3_7045477     ZGre    C    T        1      2        2 
   3    chr3_7045477     ZHar    C    T        0      0        2 
   3    chr3_7045477   Sample    C    T        0      0        2 
   3    chr3_7046602     AAsi    T    C        0      0        2 
   3    chr3_7046602     AKia    T    C        0      0        2 
   3    chr3_7046602     AOna    T    C        0      0        2 
   3    chr3_7046602     ASom    T    C        0      0        2 
   3    chr3_7046602     HCab    T    C        1      2        2 
   3    chr3_7046602     HPrz    T    C        1      2        2 
   3    chr3_7046602     ZBoe    T    C        0      0        2 
   3    chr3_7046602     ZGre    T    C        0      0        2 
   3    chr3_7046602     ZHar    T    C        0      0        2 
   3    chr3_7046602   Sample    T    C        1      2        2 
   3    chr3_7047126     AAsi    T    C        0      0        2 
   3    chr3_7047126     AKia    T    C        0      0        2 
   3    chr3_7047126     AOna    T    C        0      0        2 
   3    chr3_7047126     ASom    T    C        0      0        2 
   3    chr3_7047126     HCab    T    C        1      2        2 
   3    chr3_7047126     HPrz    T    C        1      2        2 
   3    chr3_7047126     ZBoe    T    C        0      0        2 
   3    chr3_7047126     ZGre    T    C        0      0        2 
   3    chr3_7047126     ZHar    T    C        0      0        2 
   3    chr3_7047126   Sample    T    C        1      2        2 
   3    chr3_7047386     AAsi    A    G        0      0        2 
   3    chr3_7047386     AKia    A    G      0.5      1        2 
   3    chr3_7047386     AOna    A    G        0      0        2 
   3    chr3_7047386     ASom    A    G        0      0        2 
   3    chr3_7047386     HCab    A    G        0      0        2 
   3    chr3_7047386     HPrz    A    G        0      0        2 
   3    chr3_7047386     ZBoe    A    G        0      0        2 
   3    chr3_7047386     ZGre    A    G        0      0        2 
   3    chr3_7047386     ZHar    A    G        0      0        2 
   3    chr3_7047386   Sample    A    G        0      0        2 
   3    chr3_7058650     AAsi    A    G        0      0        2 
   3    chr3_7058650     AKia    A    G        0      0        2 
   3    chr3_7058650     AOna    A    G        0      0        2 
   3    chr3_7058650     ASom    A    G        0      0        2 
   3    chr3_7058650     HCab    A    G        0      0        2 
   3    chr3_7058650     HPrz    A    G        0      0        2 
   3    chr3_7058650     ZBoe    A    G      0.5      1        2 
   3    chr3_7058650     ZGre    A    G        0      0        2 
   3    chr3_7058650     ZHar    A    G        0      0        2 
   3    chr3_7058650   Sample    A    G        0      0        2 
   3    chr3_7058910     AAsi    T    G        0      0        2 
   3    chr3_7058910     AKia    T    G        0      0        2 
   3    chr3_7058910     AOna    T    G        0      0        2 
   3    chr3_7058910     ASom    T    G        1      2        2 
   3    chr3_7058910     HCab    T    G        0      0        2 
   3    chr3_7058910     HPrz    T    G        0      0        2 
   3    chr3_7058910     ZBoe    T    G        0      0        2 
   3    chr3_7058910     ZGre    T    G        0      0        2 
   3    chr3_7058910     ZHar    T    G        0      0        2 
   3    chr3_7058910   Sample    T    G        0      0        2 
   3    chr3_7060360     AAsi    A    G        0      0        2 
   3    chr3_7060360     AKia    A    G      0.5      1        2 
   3    chr3_7060360     AOna    A    G        0      0        2 
   3    chr3_7060360     ASom    A    G        0      0        2 
   3    chr3_7060360     HCab    A    G        0      0        2 
   3    chr3_7060360     HPrz    A    G        0      0        2 
   3    chr3_7060360     ZBoe    A    G        0      0        2 
   3    chr3_7060360     ZGre    A    G        0      0        2 
   3    chr3_7060360     ZHar    A    G        0      0        2 
   3    chr3_7060360   Sample    A    G        0      0        2 
   3    chr3_7060745     AAsi    T    G        0      0        2 
   3    chr3_7060745     AKia    T    G        0      0        2 
   3    chr3_7060745     AOna    T    G        0      0        2 
   3    chr3_7060745     ASom    T    G        0      0        2 
   3    chr3_7060745     HCab    T    G        0      0        2 
   3    chr3_7060745     HPrz    T    G      0.5      1        2 
   3    chr3_7060745     ZBoe    T    G        0      0        2 
   3    chr3_7060745     ZGre    T    G        0      0        2 
   3    chr3_7060745     ZHar    T    G        0      0        2 
   3    chr3_7060745   Sample    T    G        0      0        2 
   3    chr3_7061116     AAsi    C    A        0      0        2 
   3    chr3_7061116     AKia    C    A        0      0        2 
   3    chr3_7061116     AOna    C    A        0      0        2 
   3    chr3_7061116     ASom    C    A        0      0        2 
   3    chr3_7061116     HCab    C    A        1      2        2 
   3    chr3_7061116     HPrz    C    A        1      2        2 
   3    chr3_7061116     ZBoe    C    A        0      0        2 
   3    chr3_7061116     ZGre    C    A        0      0        2 
   3    chr3_7061116     ZHar    C    A        0      0        2 
   3    chr3_7061116   Sample    C    A        1      2        2 
   3    chr3_7062968     AAsi    T    C        0      0        2 
   3    chr3_7062968     AKia    T    C        0      0        2 
   3    chr3_7062968     AOna    T    C        0      0        2 
   3    chr3_7062968     ASom    T    C        0      0        2 
   3    chr3_7062968     HCab    T    C        1      2        2 
   3    chr3_7062968     HPrz    T    C        1      2        2 
   3    chr3_7062968     ZBoe    T    C        0      0        2 
   3    chr3_7062968     ZGre    T    C        0      0        2 
   3    chr3_7062968     ZHar    T    C        0      0        2 
   3    chr3_7062968   Sample    T    C        1      2        2 
   3    chr3_7063357     AAsi    A    G        0      0        2 
   3    chr3_7063357     AKia    A    G        0      0        2 
   3    chr3_7063357     AOna    A    G        0      0        2 
   3    chr3_7063357     ASom    A    G        0      0        2 
   3    chr3_7063357     HCab    A    G        0      0        2 
   3    chr3_7063357     HPrz    A    G        0      0        2 
   3    chr3_7063357     ZBoe    A    G        0      0        2 
   3    chr3_7063357     ZGre    A    G        0      0        2 
   3    chr3_7063357     ZHar    A    G        1      2        2 
   3    chr3_7063357   Sample    A    G        0      0        2 
   3    chr3_7064035     AAsi    C    T        0      0        2 
   3    chr3_7064035     AKia    C    T        0      0        2 
   3    chr3_7064035     AOna    C    T        0      0        2 
   3    chr3_7064035     ASom    C    T        0      0        2 
   3    chr3_7064035     HCab    C    T        1      2        2 
   3    chr3_7064035     HPrz    C    T        1      2        2 
   3    chr3_7064035     ZBoe    C    T        0      0        2 
   3    chr3_7064035     ZGre    C    T        0      0        2 
   3    chr3_7064035     ZHar    C    T        0      0        2 
   3    chr3_7064035   Sample    C    T        1      2        2 
   3    chr3_7068781     AAsi    A    G        0      0        2 
   3    chr3_7068781     AKia    A    G        0      0        2 
   3    chr3_7068781     AOna    A    G        0      0        2 
   3    chr3_7068781     ASom    A    G        0      0        2 
   3    chr3_7068781     HCab    A    G        0      0        2 
   3    chr3_7068781     HPrz    A    G        0      0        2 
   3    chr3_7068781     ZBoe    A    G        0      0        2 
   3    chr3_7068781     ZGre    A    G      0.5      1        2 
   3    chr3_7068781     ZHar    A    G        0      0        2 
   3    chr3_7068781   Sample    A    G        0      0        2 
   3    chr3_7072004     AAsi    G    A        0      0        2 
   3    chr3_7072004     AKia    G    A        0      0        2 
   3    chr3_7072004     AOna    G    A        0      0        2 
   3    chr3_7072004     ASom    G    A        0      0        2 
   3    chr3_7072004     HCab    G    A        1      2        2 
   3    chr3_7072004     HPrz    G    A        1      2        2 
   3    chr3_7072004     ZBoe    G    A        0      0        2 
   3    chr3_7072004     ZGre    G    A        0      0        2 
   3    chr3_7072004     ZHar    G    A        0      0        2 
   3    chr3_7072004   Sample    G    A        1      2        2 
   3    chr3_7076461     AAsi    T    C        0      0        2 
   3    chr3_7076461     AKia    T    C        0      0        2 
   3    chr3_7076461     AOna    T    C        0      0        2 
   3    chr3_7076461     ASom    T    C      0.5      1        2 
   3    chr3_7076461     HCab    T    C        0      0        2 
   3    chr3_7076461     HPrz    T    C        0      0        2 
   3    chr3_7076461     ZBoe    T    C        0      0        2 
   3    chr3_7076461     ZGre    T    C        0      0        2 
   3    chr3_7076461     ZHar    T    C        0      0        2 
   3    chr3_7076461   Sample    T    C        1      2        2 
   3    chr3_7076474     AAsi    T    C      0.5      1        2 
   3    chr3_7076474     AKia    T    C      0.5      1        2 
   3    chr3_7076474     AOna    T    C        1      2        2 
   3    chr3_7076474     ASom    T    C        1      2        2 
   3    chr3_7076474     HCab    T    C        0      0        2 
   3    chr3_7076474     HPrz    T    C        0      0        2 
   3    chr3_7076474     ZBoe    T    C        1      2        2 
   3    chr3_7076474     ZGre    T    C        0      0        2 
   3    chr3_7076474     ZHar    T    C        0      0        2 
   3    chr3_7076474   Sample    T    C        0      0        2 
   3    chr3_7077755     AAsi    A    G        0      0        2 
   3    chr3_7077755     AKia    A    G        0      0        2 
   3    chr3_7077755     AOna    A    G        0      0        2 
   3    chr3_7077755     ASom    A    G        0      0        2 
   3    chr3_7077755     HCab    A    G        1      2        2 
   3    chr3_7077755     HPrz    A    G        1      2        2 
   3    chr3_7077755     ZBoe    A    G      0.5      1        2 
   3    chr3_7077755     ZGre    A    G        0      0        2 
   3    chr3_7077755     ZHar    A    G        0      0        2 
   3    chr3_7077755   Sample    A    G        1      2        2 
   3    chr3_7078696     AAsi    T    A        0      0        2 
   3    chr3_7078696     AKia    T    A        0      0        2 
   3    chr3_7078696     AOna    T    A        0      0        2 
   3    chr3_7078696     ASom    T    A        0      0        2 
   3    chr3_7078696     HCab    T    A        1      2        2 
   3    chr3_7078696     HPrz    T    A        1      2        2 
   3    chr3_7078696     ZBoe    T    A        0      0        2 
   3    chr3_7078696     ZGre    T    A        0      0        2 
   3    chr3_7078696     ZHar    T    A        0      0        2 
   3    chr3_7078696   Sample    T    A        1      2        2 
   3    chr3_7081158     AAsi    C    A        0      0        2 
   3    chr3_7081158     AKia    C    A        0      0        2 
   3    chr3_7081158     AOna    C    A        0      0        2 
   3    chr3_7081158     ASom    C    A        0      0        2 
   3    chr3_7081158     HCab    C    A        0      0        2 
   3    chr3_7081158     HPrz    C    A        0      0        2 
   3    chr3_7081158     ZBoe    C    A        0      0        2 
   3    chr3_7081158     ZGre    C    A        0      0        2 
   3    chr3_7081158     ZHar    C    A        1      2        2 
   3    chr3_7081158   Sample    C    A        0      0        2 
   3    chr3_7088643     AAsi    G    A        0      0        2 
   3    chr3_7088643     AKia    G    A        0      0        2 
   3    chr3_7088643     AOna    G    A        0      0        2 
   3    chr3_7088643     ASom    G    A        0      0        2 
   3    chr3_7088643     HCab    G    A        1      2        2 
   3    chr3_7088643     HPrz    G    A      0.5      1        2 
   3    chr3_7088643     ZBoe    G    A        0      0        2 
   3    chr3_7088643     ZGre    G    A        0      0        2 
   3    chr3_7088643     ZHar    G    A        0      0        2 
   3    chr3_7088643   Sample    G    A        1      2        2 
   3    chr3_7091296     AAsi    C    G        0      0        2 
   3    chr3_7091296     AKia    C    G        0      0        2 
   3    chr3_7091296     AOna    C    G        0      0        2 
   3    chr3_7091296     ASom    C    G        0      0        2 
   3    chr3_7091296     HCab    C    G        0      0        2 
   3    chr3_7091296     HPrz    C    G        0      0        2 
   3    chr3_7091296     ZBoe    C    G        1      2        2 
   3    chr3_7091296     ZGre    C    G        0      0        2 
   3    chr3_7091296     ZHar    C    G        0      0        2 
   3    chr3_7091296   Sample    C    G        0      0        2 
   3    chr3_7091939     AAsi    G    A        1      2        2 
   3    chr3_7091939     AKia    G    A      0.5      1        2 
   3    chr3_7091939     AOna    G    A        0      0        2 
   3    chr3_7091939     ASom    G    A        1      2        2 
   3    chr3_7091939     HCab    G    A        0      0        2 
   3    chr3_7091939     HPrz    G    A        0      0        2 
   3    chr3_7091939     ZBoe    G    A        0      0        2 
   3    chr3_7091939     ZGre    G    A        1      2        2 
   3    chr3_7091939     ZHar    G    A        0      0        2 
   3    chr3_7091939   Sample    G    A        0      0        2 
   3    chr3_7093455     AAsi    A    G        0      0        2 
   3    chr3_7093455     AKia    A    G        0      0        2 
   3    chr3_7093455     AOna    A    G        0      0        2 
   3    chr3_7093455     ASom    A    G      0.5      1        2 
   3    chr3_7093455     HCab    A    G        0      0        2 
   3    chr3_7093455     HPrz    A    G        0      0        2 
   3    chr3_7093455     ZBoe    A    G        0      0        2 
   3    chr3_7093455     ZGre    A    G        0      0        2 
   3    chr3_7093455     ZHar    A    G        0      0        2 
   3    chr3_7093455   Sample    A    G        0      0        2 
   3    chr3_7093782     AAsi    G    A        0      0        2 
   3    chr3_7093782     AKia    G    A        0      0        2 
   3    chr3_7093782     AOna    G    A        0      0        2 
   3    chr3_7093782     ASom    G    A        0      0        2 
   3    chr3_7093782     HCab    G    A        0      0        2 
   3    chr3_7093782     HPrz    G    A        0      0        2 
   3    chr3_7093782     ZBoe    G    A        1      2        2 
   3    chr3_7093782     ZGre    G    A        0      0        2 
   3    chr3_7093782     ZHar    G    A        0      0        2 
   3    chr3_7093782   Sample    G    A        0      0        2 
   3    chr3_7094185     AAsi    T    C        0      0        2 
   3    chr3_7094185     AKia    T    C        0      0        2 
   3    chr3_7094185     AOna    T    C        1      2        2 
   3    chr3_7094185     ASom    T    C        0      0        2 
   3    chr3_7094185     HCab    T    C        0      0        2 
   3    chr3_7094185     HPrz    T    C        0      0        2 
   3    chr3_7094185     ZBoe    T    C        0      0        2 
   3    chr3_7094185     ZGre    T    C        0      0        2 
   3    chr3_7094185     ZHar    T    C        0      0        2 
   3    chr3_7094185   Sample    T    C        0      0        2 
   3    chr3_7095722     AAsi    G    C        0      0        2 
   3    chr3_7095722     AKia    G    C        0      0        2 
   3    chr3_7095722     AOna    G    C        0      0        2 
   3    chr3_7095722     ASom    G    C        0      0        2 
   3    chr3_7095722     HCab    G    C        0      0        2 
   3    chr3_7095722     HPrz    G    C        0      0        2 
   3    chr3_7095722     ZBoe    G    C        0      0        2 
   3    chr3_7095722     ZGre    G    C        1      2        2 
   3    chr3_7095722     ZHar    G    C        1      2        2 
   3    chr3_7095722   Sample    G    C        0      0        2 
   3    chr3_7095888     AAsi    A    G        0      0        2 
   3    chr3_7095888     AKia    A    G      0.5      1        2 
   3    chr3_7095888     AOna    A    G        0      0        2 
   3    chr3_7095888     ASom    A    G        0      0        2 
   3    chr3_7095888     HCab    A    G        0      0        2 
   3    chr3_7095888     HPrz    A    G        0      0        2 
   3    chr3_7095888     ZBoe    A    G        1      2        2 
   3    chr3_7095888     ZGre    A    G        0      0        2 
   3    chr3_7095888     ZHar    A    G        0      0        2 
   3    chr3_7095888   Sample    A    G        0      0        2 
   3    chr3_7100730     AAsi    A    G      0.5      1        2 
   3    chr3_7100730     AKia    A    G        0      0        2 
   3    chr3_7100730     AOna    A    G        0      0        2 
   3    chr3_7100730     ASom    A    G        0      0        2 
   3    chr3_7100730     HCab    A    G        0      0        2 
   3    chr3_7100730     HPrz    A    G        0      0        2 
   3    chr3_7100730     ZBoe    A    G        0      0        2 
   3    chr3_7100730     ZGre    A    G        0      0        2 
   3    chr3_7100730     ZHar    A    G        0      0        2 
   3    chr3_7100730   Sample    A    G        0      0        2 
   3    chr3_7103235     AAsi    A    C        0      0        2 
   3    chr3_7103235     AKia    A    C        0      0        2 
   3    chr3_7103235     AOna    A    C        0      0        2 
   3    chr3_7103235     ASom    A    C        0      0        2 
   3    chr3_7103235     HCab    A    C        0      0        2 
   3    chr3_7103235     HPrz    A    C        0      0        2 
   3    chr3_7103235     ZBoe    A    C        0      0        2 
   3    chr3_7103235     ZGre    A    C        1      2        2 
   3    chr3_7103235     ZHar    A    C        0      0        2 
   3    chr3_7103235   Sample    A    C        0      0        2 
   3    chr3_7103529     AAsi    T    C        0      0        2 
   3    chr3_7103529     AKia    T    C      0.5      1        2 
   3    chr3_7103529     AOna    T    C        0      0        2 
   3    chr3_7103529     ASom    T    C        0      0        2 
   3    chr3_7103529     HCab    T    C        1      2        2 
   3    chr3_7103529     HPrz    T    C        1      2        2 
   3    chr3_7103529     ZBoe    T    C        0      0        2 
   3    chr3_7103529     ZGre    T    C        0      0        2 
   3    chr3_7103529     ZHar    T    C        0      0        2 
   3    chr3_7103529   Sample    T    C        1      2        2 
   3    chr3_7109664     AAsi    C    T        1      2        2 
   3    chr3_7109664     AKia    C    T        0      0        2 
   3    chr3_7109664     AOna    C    T        0      0        2 
   3    chr3_7109664     ASom    C    T        1      2        2 
   3    chr3_7109664     HCab    C    T        0      0        2 
   3    chr3_7109664     HPrz    C    T        0      0        2 
   3    chr3_7109664     ZBoe    C    T        0      0        2 
   3    chr3_7109664     ZGre    C    T        0      0        2 
   3    chr3_7109664     ZHar    C    T        0      0        2 
   3    chr3_7109664   Sample    C    T        0      0        2 
   3    chr3_7110950     AAsi    A    G        0      0        2 
   3    chr3_7110950     AKia    A    G        1      2        2 
   3    chr3_7110950     AOna    A    G        1      2        2 
   3    chr3_7110950     ASom    A    G        0      0        2 
   3    chr3_7110950     HCab    A    G        0      0        2 
   3    chr3_7110950     HPrz    A    G        0      0        2 
   3    chr3_7110950     ZBoe    A    G        0      0        2 
   3    chr3_7110950     ZGre    A    G        0      0        2 
   3    chr3_7110950     ZHar    A    G        0      0        2 
   3    chr3_7110950   Sample    A    G        0      0        2 
   3    chr3_7120073     AAsi    C    T        0      0        2 
   3    chr3_7120073     AKia    C    T      0.5      1        2 
   3    chr3_7120073     AOna    C    T        0      0        2 
   3    chr3_7120073     ASom    C    T        0      0        2 
   3    chr3_7120073     HCab    C    T        0      0        2 
   3    chr3_7120073     HPrz    C    T        0      0        2 
   3    chr3_7120073     ZBoe    C    T        0      0        2 
   3    chr3_7120073     ZGre    C    T        0      0        2 
   3    chr3_7120073     ZHar    C    T        0      0        2 
   3    chr3_7120073   Sample    C    T        0      0        2 
   3    chr3_7124956     AAsi    C    T        0      0        2 
   3    chr3_7124956     AKia    C    T      0.5      1        2 
   3    chr3_7124956     AOna    C    T        0      0        2 
   3    chr3_7124956     ASom    C    T        0      0        2 
   3    chr3_7124956     HCab    C    T        0      0        2 
   3    chr3_7124956     HPrz    C    T        0      0        2 
   3    chr3_7124956     ZBoe    C    T        0      0        2 
   3    chr3_7124956     ZGre    C    T        0      0        2 
   3    chr3_7124956     ZHar    C    T        0      0        2 
   3    chr3_7124956   Sample    C    T        0      0        2 
   3    chr3_7127605     AAsi    C    A        0      0        2 
   3    chr3_7127605     AKia    C    A        0      0        2 
   3    chr3_7127605     AOna    C    A        0      0        2 
   3    chr3_7127605     ASom    C    A        0      0        2 
   3    chr3_7127605     HCab    C    A        0      0        2 
   3    chr3_7127605     HPrz    C    A        0      0        2 
   3    chr3_7127605     ZBoe    C    A      0.5      1        2 
   3    chr3_7127605     ZGre    C    A        0      0        2 
   3    chr3_7127605     ZHar    C    A        0      0        2 
   3    chr3_7127605   Sample    C    A        0      0        2 
   3    chr3_7133097     AAsi    T    G        0      0        2 
   3    chr3_7133097     AKia    T    G        0      0        2 
   3    chr3_7133097     AOna    T    G        0      0        2 
   3    chr3_7133097     ASom    T    G        1      2        2 
   3    chr3_7133097     HCab    T    G        0      0        2 
   3    chr3_7133097     HPrz    T    G        0      0        2 
   3    chr3_7133097     ZBoe    T    G        0      0        2 
   3    chr3_7133097     ZGre    T    G        0      0        2 
   3    chr3_7133097     ZHar    T    G        0      0        2 
   3    chr3_7133097   Sample    T    G        0      0        2 
   3    chr3_7138507     AAsi    A    C        0      0        2 
   3    chr3_7138507     AKia    A    C        0      0        2 
   3    chr3_7138507     AOna    A    C        0      0        2 
   3    chr3_7138507     ASom    A    C        0      0        2 
   3    chr3_7138507     HCab    A    C        0      0        2 
   3    chr3_7138507     HPrz    A    C        0      0        2 
   3    chr3_7138507     ZBoe    A    C      0.5      1        2 
   3    chr3_7138507     ZGre    A    C        0      0        2 
   3    chr3_7138507     ZHar    A    C        0      0        2 
   3    chr3_7138507   Sample    A    C        0      0        2 
   3    chr3_7141855     AAsi    C    G        0      0        2 
   3    chr3_7141855     AKia    C    G        0      0        2 
   3    chr3_7141855     AOna    C    G        0      0        2 
   3    chr3_7141855     ASom    C    G        0      0        2 
   3    chr3_7141855     HCab    C    G        1      2        2 
   3    chr3_7141855     HPrz    C    G        1      2        2 
   3    chr3_7141855     ZBoe    C    G        0      0        2 
   3    chr3_7141855     ZGre    C    G        0      0        2 
   3    chr3_7141855     ZHar    C    G        0      0        2 
   3    chr3_7141855   Sample    C    G        1      2        2 
   3    chr3_7143106     AAsi    C    T        0      0        2 
   3    chr3_7143106     AKia    C    T        0      0        2 
   3    chr3_7143106     AOna    C    T        0      0        2 
   3    chr3_7143106     ASom    C    T        0      0        2 
   3    chr3_7143106     HCab    C    T        1      2        2 
   3    chr3_7143106     HPrz    C    T        1      2        2 
   3    chr3_7143106     ZBoe    C    T        0      0        2 
   3    chr3_7143106     ZGre    C    T        0      0        2 
   3    chr3_7143106     ZHar    C    T        0      0        2 
   3    chr3_7143106   Sample    C    T        1      2        2 
   3    chr3_7148977     AAsi    G    C        0      0        2 
   3    chr3_7148977     AKia    G    C        0      0        2 
   3    chr3_7148977     AOna    G    C        0      0        2 
   3    chr3_7148977     ASom    G    C        0      0        2 
   3    chr3_7148977     HCab    G    C        1      2        2 
   3    chr3_7148977     HPrz    G    C        1      2        2 
   3    chr3_7148977     ZBoe    G    C        0      0        2 
   3    chr3_7148977     ZGre    G    C        0      0        2 
   3    chr3_7148977     ZHar    G    C        0      0        2 
   3    chr3_7148977   Sample    G    C        1      2        2 
   3    chr3_7149528     AAsi    C    T        0      0        2 
   3    chr3_7149528     AKia    C    T        0      0        2 
   3    chr3_7149528     AOna    C    T        0      0        2 
   3    chr3_7149528     ASom    C    T        1      2        2 
   3    chr3_7149528     HCab    C    T        0      0        2 
   3    chr3_7149528     HPrz    C    T        0      0        2 
   3    chr3_7149528     ZBoe    C    T        0      0        2 
   3    chr3_7149528     ZGre    C    T        0      0        2 
   3    chr3_7149528     ZHar    C    T        0      0        2 
   3    chr3_7149528   Sample    C    T        0      0        2 
   3    chr3_7161174     AAsi    C    A        0      0        2 
   3    chr3_7161174     AKia    C    A        0      0        2 
   3    chr3_7161174     AOna    C    A        0      0        2 
   3    chr3_7161174     ASom    C    A        0      0        2 
   3    chr3_7161174     HCab    C    A        0      0        2 
   3    chr3_7161174     HPrz    C    A        0      0        2 
   3    chr3_7161174     ZBoe    C    A      0.5      1        2 
   3    chr3_7161174     ZGre    C    A        0      0        2 
   3    chr3_7161174     ZHar    C    A        0      0        2 
   3    chr3_7161174   Sample    C    A        0      0        2 
   3    chr3_7168603     AAsi    A    G        0      0        2 
   3    chr3_7168603     AKia    A    G        0      0        2 
   3    chr3_7168603     AOna    A    G        0      0        2 
   3    chr3_7168603     ASom    A    G      0.5      1        2 
   3    chr3_7168603     HCab    A    G        0      0        2 
   3    chr3_7168603     HPrz    A    G        0      0        2 
   3    chr3_7168603     ZBoe    A    G        0      0        2 
   3    chr3_7168603     ZGre    A    G        0      0        2 
   3    chr3_7168603     ZHar    A    G        0      0        2 
   3    chr3_7168603   Sample    A    G        0      0        2 
   3    chr3_7174705     AAsi    C    T        0      0        2 
   3    chr3_7174705     AKia    C    T        0      0        2 
   3    chr3_7174705     AOna    C    T        1      2        2 
   3    chr3_7174705     ASom    C    T        0      0        2 
   3    chr3_7174705     HCab    C    T        0      0        2 
   3    chr3_7174705     HPrz    C    T        0      0        2 
   3    chr3_7174705     ZBoe    C    T        0      0        2 
   3    chr3_7174705     ZGre    C    T        0      0        2 
   3    chr3_7174705     ZHar    C    T        0      0        2 
   3    chr3_7174705   Sample    C    T        0      0        2 
   3    chr3_7181541     AAsi    A    G        0      0        2 
   3    chr3_7181541     AKia    A    G        0      0        2 
   3    chr3_7181541     AOna    A    G        0      0        2 
   3    chr3_7181541     ASom    A    G        0      0        2 
   3    chr3_7181541     HCab    A    G        0      0        2 
   3    chr3_7181541     HPrz    A    G        0      0        2 
   3    chr3_7181541     ZBoe    A    G        0      0        2 
   3    chr3_7181541     ZGre    A    G      0.5      1        2 
   3    chr3_7181541     ZHar    A    G        0      0        2 
   3    chr3_7181541   Sample    A    G        0      0        2 
   3    chr3_7191077     AAsi    T    C        0      0        2 
   3    chr3_7191077     AKia    T    C        0      0        2 
   3    chr3_7191077     AOna    T    C        0      0        2 
   3    chr3_7191077     ASom    T    C        0      0        2 
   3    chr3_7191077     HCab    T    C      0.5      1        2 
   3    chr3_7191077     HPrz    T    C      0.5      1        2 
   3    chr3_7191077     ZBoe    T    C        0      0        2 
   3    chr3_7191077     ZGre    T    C        0      0        2 
   3    chr3_7191077     ZHar    T    C        0      0        2 
   3    chr3_7191077   Sample    T    C        0      0        2 
   3    chr3_7195931     AAsi    C    T        1      2        2 
   3    chr3_7195931     AKia    C    T        0      0        2 
   3    chr3_7195931     AOna    C    T        0      0        2 
   3    chr3_7195931     ASom    C    T        0      0        2 
   3    chr3_7195931     HCab    C    T        0      0        2 
   3    chr3_7195931     HPrz    C    T        0      0        2 
   3    chr3_7195931     ZBoe    C    T        0      0        2 
   3    chr3_7195931     ZGre    C    T        0      0        2 
   3    chr3_7195931     ZHar    C    T        0      0        2 
   3    chr3_7195931   Sample    C    T        0      0        2 
   3    chr3_7212808     AAsi    T    C        0      0        2 
   3    chr3_7212808     AKia    T    C        0      0        2 
   3    chr3_7212808     AOna    T    C        0      0        2 
   3    chr3_7212808     ASom    T    C        0      0        2 
   3    chr3_7212808     HCab    T    C        1      2        2 
   3    chr3_7212808     HPrz    T    C        1      2        2 
   3    chr3_7212808     ZBoe    T    C        0      0        2 
   3    chr3_7212808     ZGre    T    C        0      0        2 
   3    chr3_7212808     ZHar    T    C        0      0        2 
   3    chr3_7212808   Sample    T    C        1      2        2 
   3    chr3_7220765     AAsi    G    T        0      0        2 
   3    chr3_7220765     AKia    G    T        0      0        2 
   3    chr3_7220765     AOna    G    T        0      0        2 
   3    chr3_7220765     ASom    G    T        0      0        2 
   3    chr3_7220765     HCab    G    T        0      0        2 
   3    chr3_7220765     HPrz    G    T        0      0        2 
   3    chr3_7220765     ZBoe    G    T        0      0        2 
   3    chr3_7220765     ZGre    G    T      0.5      1        2 
   3    chr3_7220765     ZHar    G    T        0      0        2 
   3    chr3_7220765   Sample    G    T        0      0        2 
   3    chr3_7220769     AAsi    G    C        0      0        2 
   3    chr3_7220769     AKia    G    C        0      0        2 
   3    chr3_7220769     AOna    G    C        0      0        2 
   3    chr3_7220769     ASom    G    C        0      0        2 
   3    chr3_7220769     HCab    G    C      0.5      1        2 
   3    chr3_7220769     HPrz    G    C        0      0        2 
   3    chr3_7220769     ZBoe    G    C        0      0        2 
   3    chr3_7220769     ZGre    G    C        0      0        2 
   3    chr3_7220769     ZHar    G    C        0      0        2 
   3    chr3_7220769   Sample    G    C        0      0        2 
   3    chr3_7220985     AAsi    A    G        0      0        2 
   3    chr3_7220985     AKia    A    G      0.5      1        2 
   3    chr3_7220985     AOna    A    G        0      0        2 
   3    chr3_7220985     ASom    A    G        0      0        2 
   3    chr3_7220985     HCab    A    G        0      0        2 
   3    chr3_7220985     HPrz    A    G        0      0        2 
   3    chr3_7220985     ZBoe    A    G        1      2        2 
   3    chr3_7220985     ZGre    A    G        0      0        2 
   3    chr3_7220985     ZHar    A    G        0      0        2 
   3    chr3_7220985   Sample    A    G        0      0        2 
   3    chr3_7222042     AAsi    C    T        0      0        2 
   3    chr3_7222042     AKia    C    T        0      0        2 
   3    chr3_7222042     AOna    C    T        0      0        2 
   3    chr3_7222042     ASom    C    T        0      0        2 
   3    chr3_7222042     HCab    C    T        0      0        2 
   3    chr3_7222042     HPrz    C    T        0      0        2 
   3    chr3_7222042     ZBoe    C    T        1      2        2 
   3    chr3_7222042     ZGre    C    T        1      2        2 
   3    chr3_7222042     ZHar    C    T        0      0        2 
   3    chr3_7222042   Sample    C    T        0      0        2 
   3    chr3_7226757     AAsi    C    T        0      0        2 
   3    chr3_7226757     AKia    C    T        1      2        2 
   3    chr3_7226757     AOna    C    T        0      0        2 
   3    chr3_7226757     ASom    C    T        0      0        2 
   3    chr3_7226757     HCab    C    T        0      0        2 
   3    chr3_7226757     HPrz    C    T        0      0        2 
   3    chr3_7226757     ZBoe    C    T        0      0        2 
   3    chr3_7226757     ZGre    C    T        0      0        2 
   3    chr3_7226757     ZHar    C    T        0      0        2 
   3    chr3_7226757   Sample    C    T        0      0        2 
   3    chr3_7229758     AAsi    T    C        0      0        2 
   3    chr3_7229758     AKia    T    C        0      0        2 
   3    chr3_7229758     AOna    T    C        0      0        2 
   3    chr3_7229758     ASom    T    C        1      2        2 
   3    chr3_7229758     HCab    T    C        0      0        2 
   3    chr3_7229758     HPrz    T    C        0      0        2 
   3    chr3_7229758     ZBoe    T    C        0      0        2 
   3    chr3_7229758     ZGre    T    C        0      0        2 
   3    chr3_7229758     ZHar    T    C        0      0        2 
   3    chr3_7229758   Sample    T    C        0      0        2 
   3    chr3_7232230     AAsi    A    G        0      0        2 
   3    chr3_7232230     AKia    A    G        0      0        2 
   3    chr3_7232230     AOna    A    G        0      0        2 
   3    chr3_7232230     ASom    A    G        0      0        2 
   3    chr3_7232230     HCab    A    G        0      0        2 
   3    chr3_7232230     HPrz    A    G        0      0        2 
   3    chr3_7232230     ZBoe    A    G        1      2        2 
   3    chr3_7232230     ZGre    A    G        0      0        2 
   3    chr3_7232230     ZHar    A    G        0      0        2 
   3    chr3_7232230   Sample    A    G        0      0        2 
   3    chr3_7236122     AAsi    T    A        0      0        2 
   3    chr3_7236122     AKia    T    A        0      0        2 
   3    chr3_7236122     AOna    T    A        0      0        2 
   3    chr3_7236122     ASom    T    A        0      0        2 
   3    chr3_7236122     HCab    T    A      0.5      1        2 
   3    chr3_7236122     HPrz    T    A      0.5      1        2 
   3    chr3_7236122     ZBoe    T    A        0      0        2 
   3    chr3_7236122     ZGre    T    A        0      0        2 
   3    chr3_7236122     ZHar    T    A        0      0        2 
   3    chr3_7236122   Sample    T    A        0      0        2 
   3    chr3_7237731     AAsi    C    G        0      0        2 
   3    chr3_7237731     AKia    C    G      0.5      1        2 
   3    chr3_7237731     AOna    C    G        0      0        2 
   3    chr3_7237731     ASom    C    G        0      0        2 
   3    chr3_7237731     HCab    C    G        0      0        2 
   3    chr3_7237731     HPrz    C    G        0      0        2 
   3    chr3_7237731     ZBoe    C    G        0      0        2 
   3    chr3_7237731     ZGre    C    G        0      0        2 
   3    chr3_7237731     ZHar    C    G        0      0        2 
   3    chr3_7237731   Sample    C    G        0      0        2 
   3    chr3_7242487     AAsi    C    T        0      0        2 
   3    chr3_7242487     AKia    C    T        0      0        2 
   3    chr3_7242487     AOna    C    T        0      0        2 
   3    chr3_7242487     ASom    C    T        0      0        2 
   3    chr3_7242487     HCab    C    T        0      0        2 
   3    chr3_7242487     HPrz    C    T        0      0        2 
   3    chr3_7242487     ZBoe    C    T        0      0        2 
   3    chr3_7242487     ZGre    C    T      0.5      1        2 
   3    chr3_7242487     ZHar    C    T        0      0        2 
   3    chr3_7242487   Sample    C    T        0      0        2 
   3    chr3_7249899     AAsi    A    G        0      0        2 
   3    chr3_7249899     AKia    A    G        0      0        2 
   3    chr3_7249899     AOna    A    G        0      0        2 
   3    chr3_7249899     ASom    A    G        0      0        2 
   3    chr3_7249899     HCab    A    G        1      2        2 
   3    chr3_7249899     HPrz    A    G        1      2        2 
   3    chr3_7249899     ZBoe    A    G        0      0        2 
   3    chr3_7249899     ZGre    A    G        0      0        2 
   3    chr3_7249899     ZHar    A    G        0      0        2 
   3    chr3_7249899   Sample    A    G        1      2        2 
   3    chr3_7250233     AAsi    T    C        0      0        2 
   3    chr3_7250233     AKia    T    C        0      0        2 
   3    chr3_7250233     AOna    T    C        0      0        2 
   3    chr3_7250233     ASom    T    C        0      0        2 
   3    chr3_7250233     HCab    T    C        0      0        2 
   3    chr3_7250233     HPrz    T    C        0      0        2 
   3    chr3_7250233     ZBoe    T    C        0      0        2 
   3    chr3_7250233     ZGre    T    C      0.5      1        2 
   3    chr3_7250233     ZHar    T    C        0      0        2 
   3    chr3_7250233   Sample    T    C        0      0        2 
   3    chr3_7264711     AAsi    G    C        0      0        2 
   3    chr3_7264711     AKia    G    C        1      2        2 
   3    chr3_7264711     AOna    G    C        1      2        2 
   3    chr3_7264711     ASom    G    C        0      0        2 
   3    chr3_7264711     HCab    G    C        0      0        2 
   3    chr3_7264711     HPrz    G    C        0      0        2 
   3    chr3_7264711     ZBoe    G    C        0      0        2 
   3    chr3_7264711     ZGre    G    C        0      0        2 
   3    chr3_7264711     ZHar    G    C        0      0        2 
   3    chr3_7264711   Sample    G    C        0      0        2 
   3    chr3_7264764     AAsi    A    T        0      0        2 
   3    chr3_7264764     AKia    A    T        0      0        2 
   3    chr3_7264764     AOna    A    T        0      0        2 
   3    chr3_7264764     ASom    A    T        0      0        2 
   3    chr3_7264764     HCab    A    T        1      2        2 
   3    chr3_7264764     HPrz    A    T        1      2        2 
   3    chr3_7264764     ZBoe    A    T        0      0        2 
   3    chr3_7264764     ZGre    A    T        0      0        2 
   3    chr3_7264764     ZHar    A    T        0      0        2 
   3    chr3_7264764   Sample    A    T        1      2        2 
   3    chr3_7266664     AAsi    G    A        0      0        2 
   3    chr3_7266664     AKia    G    A        0      0        2 
   3    chr3_7266664     AOna    G    A        0      0        2 
   3    chr3_7266664     ASom    G    A        0      0        2 
   3    chr3_7266664     HCab    G    A        1      2        2 
   3    chr3_7266664     HPrz    G    A        1      2        2 
   3    chr3_7266664     ZBoe    G    A        0      0        2 
   3    chr3_7266664     ZGre    G    A        0      0        2 
   3    chr3_7266664     ZHar    G    A        0      0        2 
   3    chr3_7266664   Sample    G    A        1      2        2 
   3    chr3_7267879     AAsi    T    C        0      0        2 
   3    chr3_7267879     AKia    T    C        0      0        2 
   3    chr3_7267879     AOna    T    C        1      2        2 
   3    chr3_7267879     ASom    T    C        0      0        2 
   3    chr3_7267879     HCab    T    C        0      0        2 
   3    chr3_7267879     HPrz    T    C        0      0        2 
   3    chr3_7267879     ZBoe    T    C        0      0        2 
   3    chr3_7267879     ZGre    T    C        0      0        2 
   3    chr3_7267879     ZHar    T    C        0      0        2 
   3    chr3_7267879   Sample    T    C        0      0        2 
   3    chr3_7278177     AAsi    C    T        1      2        2 
   3    chr3_7278177     AKia    C    T        0      0        2 
   3    chr3_7278177     AOna    C    T        0      0        2 
   3    chr3_7278177     ASom    C    T        1      2        2 
   3    chr3_7278177     HCab    C    T        1      2        2 
   3    chr3_7278177     HPrz    C    T        1      2        2 
   3    chr3_7278177     ZBoe    C    T        0      0        2 
   3    chr3_7278177     ZGre    C    T        0      0        2 
   3    chr3_7278177     ZHar    C    T        0      0        2 
   3    chr3_7278177   Sample    C    T        1      2        2 
   3    chr3_7280711     AAsi    A    C        0      0        2 
   3    chr3_7280711     AKia    A    C        0      0        2 
   3    chr3_7280711     AOna    A    C        0      0        2 
   3    chr3_7280711     ASom    A    C        0      0        2 
   3    chr3_7280711     HCab    A    C        0      0        2 
   3    chr3_7280711     HPrz    A    C        0      0        2 
   3    chr3_7280711     ZBoe    A    C        0      0        2 
   3    chr3_7280711     ZGre    A    C        0      0        2 
   3    chr3_7280711     ZHar    A    C        1      2        2 
   3    chr3_7280711   Sample    A    C        0      0        2 
   3    chr3_7281996     AAsi    T    C        0      0        2 
   3    chr3_7281996     AKia    T    C        0      0        2 
   3    chr3_7281996     AOna    T    C        0      0        2 
   3    chr3_7281996     ASom    T    C        0      0        2 
   3    chr3_7281996     HCab    T    C        1      2        2 
   3    chr3_7281996     HPrz    T    C        1      2        2 
   3    chr3_7281996     ZBoe    T    C        0      0        2 
   3    chr3_7281996     ZGre    T    C        0      0        2 
   3    chr3_7281996     ZHar    T    C        0      0        2 
   3    chr3_7281996   Sample    T    C        1      2        2 
   3    chr3_7282132     AAsi    A    T        0      0        2 
   3    chr3_7282132     AKia    A    T        0      0        2 
   3    chr3_7282132     AOna    A    T        0      0        2 
   3    chr3_7282132     ASom    A    T        0      0        2 
   3    chr3_7282132     HCab    A    T        1      2        2 
   3    chr3_7282132     HPrz    A    T        1      2        2 
   3    chr3_7282132     ZBoe    A    T        0      0        2 
   3    chr3_7282132     ZGre    A    T        0      0        2 
   3    chr3_7282132     ZHar    A    T        0      0        2 
   3    chr3_7282132   Sample    A    T        1      2        2 
   3    chr3_7283988     AAsi    T    C        0      0        2 
   3    chr3_7283988     AKia    T    C        0      0        2 
   3    chr3_7283988     AOna    T    C        0      0        2 
   3    chr3_7283988     ASom    T    C        0      0        2 
   3    chr3_7283988     HCab    T    C        0      0        2 
   3    chr3_7283988     HPrz    T    C        0      0        2 
   3    chr3_7283988     ZBoe    T    C        0      0        2 
   3    chr3_7283988     ZGre    T    C        1      2        2 
   3    chr3_7283988     ZHar    T    C        0      0        2 
   3    chr3_7283988   Sample    T    C        0      0        2 
   3    chr3_7286395     AAsi    A    G        0      0        2 
   3    chr3_7286395     AKia    A    G        0      0        2 
   3    chr3_7286395     AOna    A    G        0      0        2 
   3    chr3_7286395     ASom    A    G        0      0        2 
   3    chr3_7286395     HCab    A    G      0.5      1        2 
   3    chr3_7286395     HPrz    A    G        0      0        2 
   3    chr3_7286395     ZBoe    A    G        0      0        2 
   3    chr3_7286395     ZGre    A    G        0      0        2 
   3    chr3_7286395     ZHar    A    G        0      0        2 
   3    chr3_7286395   Sample    A    G        1      2        2 
   3    chr3_7287763     AAsi    T    C        0      0        2 
   3    chr3_7287763     AKia    T    C        0      0        2 
   3    chr3_7287763     AOna    T    C        0      0        2 
   3    chr3_7287763     ASom    T    C        0      0        2 
   3    chr3_7287763     HCab    T    C        0      0        2 
   3    chr3_7287763     HPrz    T    C        0      0        2 
   3    chr3_7287763     ZBoe    T    C      0.5      1        2 
   3    chr3_7287763     ZGre    T    C        0      0        2 
   3    chr3_7287763     ZHar    T    C        0      0        2 
   3    chr3_7287763   Sample    T    C        0      0        2 
   3    chr3_7290680     AAsi    T    C        0      0        2 
   3    chr3_7290680     AKia    T    C        0      0        2 
   3    chr3_7290680     AOna    T    C        0      0        2 
   3    chr3_7290680     ASom    T    C        0      0        2 
   3    chr3_7290680     HCab    T    C      0.5      1        2 
   3    chr3_7290680     HPrz    T    C        0      0        2 
   3    chr3_7290680     ZBoe    T    C        0      0        2 
   3    chr3_7290680     ZGre    T    C        0      0        2 
   3    chr3_7290680     ZHar    T    C        1      2        2 
   3    chr3_7290680   Sample    T    C        0      0        2 
   3    chr3_7290748     AAsi    T    C        0      0        2 
   3    chr3_7290748     AKia    T    C        0      0        2 
   3    chr3_7290748     AOna    T    C        0      0        2 
   3    chr3_7290748     ASom    T    C        0      0        2 
   3    chr3_7290748     HCab    T    C        0      0        2 
   3    chr3_7290748     HPrz    T    C        0      0        2 
   3    chr3_7290748     ZBoe    T    C        0      0        2 
   3    chr3_7290748     ZGre    T    C        1      2        2 
   3    chr3_7290748     ZHar    T    C        0      0        2 
   3    chr3_7290748   Sample    T    C        0      0        2 
   3    chr3_7296072     AAsi    C    T        0      0        2 
   3    chr3_7296072     AKia    C    T        0      0        2 
   3    chr3_7296072     AOna    C    T        0      0        2 
   3    chr3_7296072     ASom    C    T        0      0        2 
   3    chr3_7296072     HCab    C    T        1      2        2 
   3    chr3_7296072     HPrz    C    T        1      2        2 
   3    chr3_7296072     ZBoe    C    T        0      0        2 
   3    chr3_7296072     ZGre    C    T        0      0        2 
   3    chr3_7296072     ZHar    C    T        0      0        2 
   3    chr3_7296072   Sample    C    T        1      2        2 
   3    chr3_7298418     AAsi    T    C        0      0        2 
   3    chr3_7298418     AKia    T    C        0      0        2 
   3    chr3_7298418     AOna    T    C        0      0        2 
   3    chr3_7298418     ASom    T    C        0      0        2 
   3    chr3_7298418     HCab    T    C        1      2        2 
   3    chr3_7298418     HPrz    T    C        1      2        2 
   3    chr3_7298418     ZBoe    T    C        0      0        2 
   3    chr3_7298418     ZGre    T    C        0      0        2 
   3    chr3_7298418     ZHar    T    C        0      0        2 
   3    chr3_7298418   Sample    T    C        1      2        2 
   3    chr3_7303840     AAsi    A    G        0      0        2 
   3    chr3_7303840     AKia    A    G        0      0        2 
   3    chr3_7303840     AOna    A    G        0      0        2 
   3    chr3_7303840     ASom    A    G        0      0        2 
   3    chr3_7303840     HCab    A    G        1      2        2 
   3    chr3_7303840     HPrz    A    G        1      2        2 
   3    chr3_7303840     ZBoe    A    G        0      0        2 
   3    chr3_7303840     ZGre    A    G        0      0        2 
   3    chr3_7303840     ZHar    A    G        0      0        2 
   3    chr3_7303840   Sample    A    G        1      2        2 
   3    chr3_7304088     AAsi    A    G        0      0        2 
   3    chr3_7304088     AKia    A    G        0      0        2 
   3    chr3_7304088     AOna    A    G        0      0        2 
   3    chr3_7304088     ASom    A    G        0      0        2 
   3    chr3_7304088     HCab    A    G      0.5      1        2 
   3    chr3_7304088     HPrz    A    G        0      0        2 
   3    chr3_7304088     ZBoe    A    G      0.5      1        2 
   3    chr3_7304088     ZGre    A    G        0      0        2 
   3    chr3_7304088     ZHar    A    G        0      0        2 
   3    chr3_7304088   Sample    A    G        1      2        2 
   3    chr3_7312646     AAsi    T    C        0      0        2 
   3    chr3_7312646     AKia    T    C        0      0        2 
   3    chr3_7312646     AOna    T    C        0      0        2 
   3    chr3_7312646     ASom    T    C      0.5      1        2 
   3    chr3_7312646     HCab    T    C        0      0        2 
   3    chr3_7312646     HPrz    T    C        0      0        2 
   3    chr3_7312646     ZBoe    T    C        0      0        2 
   3    chr3_7312646     ZGre    T    C        0      0        2 
   3    chr3_7312646     ZHar    T    C        0      0        2 
   3    chr3_7312646   Sample    T    C        0      0        2 
   3    chr3_7316010     AAsi    T    G        0      0        2 
   3    chr3_7316010     AKia    T    G      0.5      1        2 
   3    chr3_7316010     AOna    T    G        0      0        2 
   3    chr3_7316010     ASom    T    G        0      0        2 
   3    chr3_7316010     HCab    T    G        0      0        2 
   3    chr3_7316010     HPrz    T    G        0      0        2 
   3    chr3_7316010     ZBoe    T    G        0      0        2 
   3    chr3_7316010     ZGre    T    G        0      0        2 
   3    chr3_7316010     ZHar    T    G        0      0        2 
   3    chr3_7316010   Sample    T    G        0      0        2 
   3    chr3_7316949     AAsi    T    G        0      0        2 
   3    chr3_7316949     AKia    T    G      0.5      1        2 
   3    chr3_7316949     AOna    T    G        0      0        2 
   3    chr3_7316949     ASom    T    G        0      0        2 
   3    chr3_7316949     HCab    T    G        0      0        2 
   3    chr3_7316949     HPrz    T    G        0      0        2 
   3    chr3_7316949     ZBoe    T    G        0      0        2 
   3    chr3_7316949     ZGre    T    G        0      0        2 
   3    chr3_7316949     ZHar    T    G        0      0        2 
   3    chr3_7316949   Sample    T    G        0      0        2 
   3    chr3_7317380     AAsi    T    C        0      0        2 
   3    chr3_7317380     AKia    T    C        0      0        2 
   3    chr3_7317380     AOna    T    C        0      0        2 
   3    chr3_7317380     ASom    T    C        0      0        2 
   3    chr3_7317380     HCab    T    C        0      0        2 
   3    chr3_7317380     HPrz    T    C        0      0        2 
   3    chr3_7317380     ZBoe    T    C        0      0        2 
   3    chr3_7317380     ZGre    T    C        1      2        2 
   3    chr3_7317380     ZHar    T    C        1      2        2 
   3    chr3_7317380   Sample    T    C        0      0        2 
   3    chr3_7318361     AAsi    G    A      0.5      1        2 
   3    chr3_7318361     AKia    G    A        0      0        2 
   3    chr3_7318361     AOna    G    A        0      0        2 
   3    chr3_7318361     ASom    G    A        0      0        2 
   3    chr3_7318361     HCab    G    A        0      0        2 
   3    chr3_7318361     HPrz    G    A        0      0        2 
   3    chr3_7318361     ZBoe    G    A        0      0        2 
   3    chr3_7318361     ZGre    G    A        0      0        2 
   3    chr3_7318361     ZHar    G    A        0      0        2 
   3    chr3_7318361   Sample    G    A        0      0        2 
   3    chr3_7321915     AAsi    A    G        0      0        2 
   3    chr3_7321915     AKia    A    G        0      0        2 
   3    chr3_7321915     AOna    A    G        0      0        2 
   3    chr3_7321915     ASom    A    G        0      0        2 
   3    chr3_7321915     HCab    A    G        0      0        2 
   3    chr3_7321915     HPrz    A    G        0      0        2 
   3    chr3_7321915     ZBoe    A    G      0.5      1        2 
   3    chr3_7321915     ZGre    A    G        0      0        2 
   3    chr3_7321915     ZHar    A    G        0      0        2 
   3    chr3_7321915   Sample    A    G        0      0        2 
   3    chr3_7321955     AAsi    T    C        0      0        2 
   3    chr3_7321955     AKia    T    C        0      0        2 
   3    chr3_7321955     AOna    T    C        0      0        2 
   3    chr3_7321955     ASom    T    C        0      0        2 
   3    chr3_7321955     HCab    T    C        0      0        2 
   3    chr3_7321955     HPrz    T    C        0      0        2 
   3    chr3_7321955     ZBoe    T    C        0      0        2 
   3    chr3_7321955     ZGre    T    C        0      0        2 
   3    chr3_7321955     ZHar    T    C        1      2        2 
   3    chr3_7321955   Sample    T    C        0      0        2 
   3    chr3_7339922     AAsi    T    G        0      0        2 
   3    chr3_7339922     AKia    T    G        0      0        2 
   3    chr3_7339922     AOna    T    G        1      2        2 
   3    chr3_7339922     ASom    T    G        0      0        2 
   3    chr3_7339922     HCab    T    G        0      0        2 
   3    chr3_7339922     HPrz    T    G        0      0        2 
   3    chr3_7339922     ZBoe    T    G        0      0        2 
   3    chr3_7339922     ZGre    T    G        0      0        2 
   3    chr3_7339922     ZHar    T    G        0      0        2 
   3    chr3_7339922   Sample    T    G        0      0        2 
   3    chr3_7340315     AAsi    T    C        0      0        2 
   3    chr3_7340315     AKia    T    C        0      0        2 
   3    chr3_7340315     AOna    T    C        0      0        2 
   3    chr3_7340315     ASom    T    C        0      0        2 
   3    chr3_7340315     HCab    T    C        0      0        2 
   3    chr3_7340315     HPrz    T    C        0      0        2 
   3    chr3_7340315     ZBoe    T    C        0      0        2 
   3    chr3_7340315     ZGre    T    C        0      0        2 
   3    chr3_7340315     ZHar    T    C        1      2        2 
   3    chr3_7340315   Sample    T    C        0      0        2 
   3    chr3_7340628     AAsi    T    G        0      0        2 
   3    chr3_7340628     AKia    T    G        0      0        2 
   3    chr3_7340628     AOna    T    G        0      0        2 
   3    chr3_7340628     ASom    T    G        0      0        2 
   3    chr3_7340628     HCab    T    G        0      0        2 
   3    chr3_7340628     HPrz    T    G        0      0        2 
   3    chr3_7340628     ZBoe    T    G        0      0        2 
   3    chr3_7340628     ZGre    T    G        0      0        2 
   3    chr3_7340628     ZHar    T    G        1      2        2 
   3    chr3_7340628   Sample    T    G        0      0        2 
   3    chr3_7343723     AAsi    T    G      0.5      1        2 
   3    chr3_7343723     AKia    T    G        0      0        2 
   3    chr3_7343723     AOna    T    G        0      0        2 
   3    chr3_7343723     ASom    T    G      0.5      1        2 
   3    chr3_7343723     HCab    T    G        0      0        2 
   3    chr3_7343723     HPrz    T    G        0      0        2 
   3    chr3_7343723     ZBoe    T    G        0      0        2 
   3    chr3_7343723     ZGre    T    G        0      0        2 
   3    chr3_7343723     ZHar    T    G        0      0        2 
   3    chr3_7343723   Sample    T    G        0      0        2 
   3    chr3_7344316     AAsi    C    A        0      0        2 
   3    chr3_7344316     AKia    C    A        0      0        2 
   3    chr3_7344316     AOna    C    A        0      0        2 
   3    chr3_7344316     ASom    C    A        0      0        2 
   3    chr3_7344316     HCab    C    A        0      0        2 
   3    chr3_7344316     HPrz    C    A        0      0        2 
   3    chr3_7344316     ZBoe    C    A        0      0        2 
   3    chr3_7344316     ZGre    C    A      0.5      1        2 
   3    chr3_7344316     ZHar    C    A        0      0        2 
   3    chr3_7344316   Sample    C    A        0      0        2 
   3    chr3_7344649     AAsi    T    G        0      0        2 
   3    chr3_7344649     AKia    T    G        1      2        2 
   3    chr3_7344649     AOna    T    G        0      0        2 
   3    chr3_7344649     ASom    T    G        0      0        2 
   3    chr3_7344649     HCab    T    G        0      0        2 
   3    chr3_7344649     HPrz    T    G        0      0        2 
   3    chr3_7344649     ZBoe    T    G        0      0        2 
   3    chr3_7344649     ZGre    T    G        0      0        2 
   3    chr3_7344649     ZHar    T    G        0      0        2 
   3    chr3_7344649   Sample    T    G        0      0        2 
   3    chr3_7346489     AAsi    G    A        0      0        2 
   3    chr3_7346489     AKia    G    A        0      0        2 
   3    chr3_7346489     AOna    G    A        0      0        2 
   3    chr3_7346489     ASom    G    A        0      0        2 
   3    chr3_7346489     HCab    G    A      0.5      1        2 
   3    chr3_7346489     HPrz    G    A      0.5      1        2 
   3    chr3_7346489     ZBoe    G    A        0      0        2 
   3    chr3_7346489     ZGre    G    A        0      0        2 
   3    chr3_7346489     ZHar    G    A        0      0        2 
   3    chr3_7346489   Sample    G    A        0      0        2 
   3    chr3_7353840     AAsi    A    G        0      0        2 
   3    chr3_7353840     AKia    A    G        0      0        2 
   3    chr3_7353840     AOna    A    G        0      0        2 
   3    chr3_7353840     ASom    A    G        0      0        2 
   3    chr3_7353840     HCab    A    G        1      2        2 
   3    chr3_7353840     HPrz    A    G        1      2        2 
   3    chr3_7353840     ZBoe    A    G        0      0        2 
   3    chr3_7353840     ZGre    A    G        0      0        2 
   3    chr3_7353840     ZHar    A    G        0      0        2 
   3    chr3_7353840   Sample    A    G        1      2        2 
   3    chr3_7354011     AAsi    A    C        0      0        2 
   3    chr3_7354011     AKia    A    C        0      0        2 
   3    chr3_7354011     AOna    A    C        0      0        2 
   3    chr3_7354011     ASom    A    C        0      0        2 
   3    chr3_7354011     HCab    A    C        1      2        2 
   3    chr3_7354011     HPrz    A    C        1      2        2 
   3    chr3_7354011     ZBoe    A    C        0      0        2 
   3    chr3_7354011     ZGre    A    C        0      0        2 
   3    chr3_7354011     ZHar    A    C        0      0        2 
   3    chr3_7354011   Sample    A    C        1      2        2 
   3    chr3_7359654     AAsi    G    A        0      0        2 
   3    chr3_7359654     AKia    G    A        0      0        2 
   3    chr3_7359654     AOna    G    A        0      0        2 
   3    chr3_7359654     ASom    G    A        0      0        2 
   3    chr3_7359654     HCab    G    A        1      2        2 
   3    chr3_7359654     HPrz    G    A        1      2        2 
   3    chr3_7359654     ZBoe    G    A        0      0        2 
   3    chr3_7359654     ZGre    G    A        0      0        2 
   3    chr3_7359654     ZHar    G    A        0      0        2 
   3    chr3_7359654   Sample    G    A        1      2        2 
   3    chr3_7362391     AAsi    T    C        0      0        2 
   3    chr3_7362391     AKia    T    C      0.5      1        2 
   3    chr3_7362391     AOna    T    C        1      2        2 
   3    chr3_7362391     ASom    T    C        0      0        2 
   3    chr3_7362391     HCab    T    C        0      0        2 
   3    chr3_7362391     HPrz    T    C        0      0        2 
   3    chr3_7362391     ZBoe    T    C        0      0        2 
   3    chr3_7362391     ZGre    T    C        0      0        2 
   3    chr3_7362391     ZHar    T    C        0      0        2 
   3    chr3_7362391   Sample    T    C        0      0        2 
   3    chr3_7365436     AAsi    T    C        0      0        2 
   3    chr3_7365436     AKia    T    C      0.5      1        2 
   3    chr3_7365436     AOna    T    C        0      0        2 
   3    chr3_7365436     ASom    T    C        0      0        2 
   3    chr3_7365436     HCab    T    C        0      0        2 
   3    chr3_7365436     HPrz    T    C        0      0        2 
   3    chr3_7365436     ZBoe    T    C        0      0        2 
   3    chr3_7365436     ZGre    T    C        0      0        2 
   3    chr3_7365436     ZHar    T    C        0      0        2 
   3    chr3_7365436   Sample    T    C        0      0        2 
   3    chr3_7366072     AAsi    A    T      0.5      1        2 
   3    chr3_7366072     AKia    A    T        0      0        2 
   3    chr3_7366072     AOna    A    T        0      0        2 
   3    chr3_7366072     ASom    A    T        0      0        2 
   3    chr3_7366072     HCab    A    T        0      0        2 
   3    chr3_7366072     HPrz    A    T        0      0        2 
   3    chr3_7366072     ZBoe    A    T        0      0        2 
   3    chr3_7366072     ZGre    A    T        0      0        2 
   3    chr3_7366072     ZHar    A    T        0      0        2 
   3    chr3_7366072   Sample    A    T        0      0        2 
   3    chr3_7372770     AAsi    T    C        0      0        2 
   3    chr3_7372770     AKia    T    C        0      0        2 
   3    chr3_7372770     AOna    T    C        0      0        2 
   3    chr3_7372770     ASom    T    C        0      0        2 
   3    chr3_7372770     HCab    T    C        0      0        2 
   3    chr3_7372770     HPrz    T    C        0      0        2 
   3    chr3_7372770     ZBoe    T    C      0.5      1        2 
   3    chr3_7372770     ZGre    T    C        0      0        2 
   3    chr3_7372770     ZHar    T    C        0      0        2 
   3    chr3_7372770   Sample    T    C        0      0        2 
   3    chr3_7376914     AAsi    C    G        0      0        2 
   3    chr3_7376914     AKia    C    G        0      0        2 
   3    chr3_7376914     AOna    C    G        0      0        2 
   3    chr3_7376914     ASom    C    G        0      0        2 
   3    chr3_7376914     HCab    C    G        0      0        2 
   3    chr3_7376914     HPrz    C    G        0      0        2 
   3    chr3_7376914     ZBoe    C    G        0      0        2 
   3    chr3_7376914     ZGre    C    G        1      2        2 
   3    chr3_7376914     ZHar    C    G        0      0        2 
   3    chr3_7376914   Sample    C    G        0      0        2 
   3    chr3_7381602     AAsi    T    C        0      0        2 
   3    chr3_7381602     AKia    T    C        0      0        2 
   3    chr3_7381602     AOna    T    C        0      0        2 
   3    chr3_7381602     ASom    T    C        0      0        2 
   3    chr3_7381602     HCab    T    C        0      0        2 
   3    chr3_7381602     HPrz    T    C        0      0        2 
   3    chr3_7381602     ZBoe    T    C        0      0        2 
   3    chr3_7381602     ZGre    T    C        1      2        2 
   3    chr3_7381602     ZHar    T    C        0      0        2 
   3    chr3_7381602   Sample    T    C        0      0        2 
   3    chr3_7390009     AAsi    A    G        0      0        2 
   3    chr3_7390009     AKia    A    G        0      0        2 
   3    chr3_7390009     AOna    A    G        0      0        2 
   3    chr3_7390009     ASom    A    G        0      0        2 
   3    chr3_7390009     HCab    A    G        0      0        2 
   3    chr3_7390009     HPrz    A    G        0      0        2 
   3    chr3_7390009     ZBoe    A    G      0.5      1        2 
   3    chr3_7390009     ZGre    A    G        1      2        2 
   3    chr3_7390009     ZHar    A    G        0      0        2 
   3    chr3_7390009   Sample    A    G        0      0        2 
   3    chr3_7397629     AAsi    C    G        0      0        2 
   3    chr3_7397629     AKia    C    G        0      0        2 
   3    chr3_7397629     AOna    C    G        0      0        2 
   3    chr3_7397629     ASom    C    G        0      0        2 
   3    chr3_7397629     HCab    C    G        1      2        2 
   3    chr3_7397629     HPrz    C    G        1      2        2 
   3    chr3_7397629     ZBoe    C    G        0      0        2 
   3    chr3_7397629     ZGre    C    G        0      0        2 
   3    chr3_7397629     ZHar    C    G        0      0        2 
   3    chr3_7397629   Sample    C    G        1      2        2 
   3    chr3_7398174     AAsi    G    C        0      0        2 
   3    chr3_7398174     AKia    G    C        0      0        2 
   3    chr3_7398174     AOna    G    C        0      0        2 
   3    chr3_7398174     ASom    G    C        0      0        2 
   3    chr3_7398174     HCab    G    C        0      0        2 
   3    chr3_7398174     HPrz    G    C        0      0        2 
   3    chr3_7398174     ZBoe    G    C      0.5      1        2 
   3    chr3_7398174     ZGre    G    C        0      0        2 
   3    chr3_7398174     ZHar    G    C        0      0        2 
   3    chr3_7398174   Sample    G    C        0      0        2 
   3    chr3_7398985     AAsi    T    C        0      0        2 
   3    chr3_7398985     AKia    T    C        0      0        2 
   3    chr3_7398985     AOna    T    C        0      0        2 
   3    chr3_7398985     ASom    T    C        0      0        2 
   3    chr3_7398985     HCab    T    C        0      0        2 
   3    chr3_7398985     HPrz    T    C        0      0        2 
   3    chr3_7398985     ZBoe    T    C        0      0        2 
   3    chr3_7398985     ZGre    T    C        0      0        2 
   3    chr3_7398985     ZHar    T    C        1      2        2 
   3    chr3_7398985   Sample    T    C        0      0        2 
   3    chr3_7401702     AAsi    G    C        0      0        2 
   3    chr3_7401702     AKia    G    C        0      0        2 
   3    chr3_7401702     AOna    G    C        0      0        2 
   3    chr3_7401702     ASom    G    C        0      0        2 
   3    chr3_7401702     HCab    G    C        1      2        2 
   3    chr3_7401702     HPrz    G    C        1      2        2 
   3    chr3_7401702     ZBoe    G    C        0      0        2 
   3    chr3_7401702     ZGre    G    C        0      0        2 
   3    chr3_7401702     ZHar    G    C        0      0        2 
   3    chr3_7401702   Sample    G    C        1      2        2 
   3    chr3_7402722     AAsi    T    C        0      0        2 
   3    chr3_7402722     AKia    T    C        0      0        2 
   3    chr3_7402722     AOna    T    C        0      0        2 
   3    chr3_7402722     ASom    T    C        0      0        2 
   3    chr3_7402722     HCab    T    C        1      2        2 
   3    chr3_7402722     HPrz    T    C        1      2        2 
   3    chr3_7402722     ZBoe    T    C        0      0        2 
   3    chr3_7402722     ZGre    T    C        0      0        2 
   3    chr3_7402722     ZHar    T    C        0      0        2 
   3    chr3_7402722   Sample    T    C        1      2        2 
   3    chr3_7403602     AAsi    C    T        0      0        2 
   3    chr3_7403602     AKia    C    T        0      0        2 
   3    chr3_7403602     AOna    C    T        0      0        2 
   3    chr3_7403602     ASom    C    T        0      0        2 
   3    chr3_7403602     HCab    C    T        1      2        2 
   3    chr3_7403602     HPrz    C    T        1      2        2 
   3    chr3_7403602     ZBoe    C    T        0      0        2 
   3    chr3_7403602     ZGre    C    T        0      0        2 
   3    chr3_7403602     ZHar    C    T        0      0        2 
   3    chr3_7403602   Sample    C    T        1      2        2 
   3    chr3_7407849     AAsi    A    G        1      2        2 
   3    chr3_7407849     AKia    A    G        0      0        2 
   3    chr3_7407849     AOna    A    G        0      0        2 
   3    chr3_7407849     ASom    A    G        1      2        2 
   3    chr3_7407849     HCab    A    G        0      0        2 
   3    chr3_7407849     HPrz    A    G        0      0        2 
   3    chr3_7407849     ZBoe    A    G        0      0        2 
   3    chr3_7407849     ZGre    A    G        0      0        2 
   3    chr3_7407849     ZHar    A    G        0      0        2 
   3    chr3_7407849   Sample    A    G        0      0        2 
   3    chr3_7408773     AAsi    A    C        0      0        2 
   3    chr3_7408773     AKia    A    C        0      0        2 
   3    chr3_7408773     AOna    A    C        1      2        2 
   3    chr3_7408773     ASom    A    C        0      0        2 
   3    chr3_7408773     HCab    A    C        0      0        2 
   3    chr3_7408773     HPrz    A    C        0      0        2 
   3    chr3_7408773     ZBoe    A    C        0      0        2 
   3    chr3_7408773     ZGre    A    C        0      0        2 
   3    chr3_7408773     ZHar    A    C        0      0        2 
   3    chr3_7408773   Sample    A    C        0      0        2 
   3    chr3_7408914     AAsi    C    T        0      0        2 
   3    chr3_7408914     AKia    C    T      0.5      1        2 
   3    chr3_7408914     AOna    C    T        0      0        2 
   3    chr3_7408914     ASom    C    T        0      0        2 
   3    chr3_7408914     HCab    C    T        0      0        2 
   3    chr3_7408914     HPrz    C    T        0      0        2 
   3    chr3_7408914     ZBoe    C    T        0      0        2 
   3    chr3_7408914     ZGre    C    T        0      0        2 
   3    chr3_7408914     ZHar    C    T        0      0        2 
   3    chr3_7408914   Sample    C    T        0      0        2 
   3    chr3_7415596     AAsi    T    C        0      0        2 
   3    chr3_7415596     AKia    T    C        0      0        2 
   3    chr3_7415596     AOna    T    C        0      0        2 
   3    chr3_7415596     ASom    T    C        0      0        2 
   3    chr3_7415596     HCab    T    C        1      2        2 
   3    chr3_7415596     HPrz    T    C        1      2        2 
   3    chr3_7415596     ZBoe    T    C        0      0        2 
   3    chr3_7415596     ZGre    T    C        0      0        2 
   3    chr3_7415596     ZHar    T    C        0      0        2 
   3    chr3_7415596   Sample    T    C        1      2        2 
   3    chr3_7417436     AAsi    A    G        0      0        2 
   3    chr3_7417436     AKia    A    G        0      0        2 
   3    chr3_7417436     AOna    A    G        0      0        2 
   3    chr3_7417436     ASom    A    G        0      0        2 
   3    chr3_7417436     HCab    A    G      0.5      1        2 
   3    chr3_7417436     HPrz    A    G      0.5      1        2 
   3    chr3_7417436     ZBoe    A    G        0      0        2 
   3    chr3_7417436     ZGre    A    G        0      0        2 
   3    chr3_7417436     ZHar    A    G        0      0        2 
   3    chr3_7417436   Sample    A    G        0      0        2 
   3    chr3_7422835     AAsi    G    A        0      0        2 
   3    chr3_7422835     AKia    G    A        0      0        2 
   3    chr3_7422835     AOna    G    A        0      0        2 
   3    chr3_7422835     ASom    G    A        0      0        2 
   3    chr3_7422835     HCab    G    A        1      2        2 
   3    chr3_7422835     HPrz    G    A        1      2        2 
   3    chr3_7422835     ZBoe    G    A        0      0        2 
   3    chr3_7422835     ZGre    G    A        0      0        2 
   3    chr3_7422835     ZHar    G    A        0      0        2 
   3    chr3_7422835   Sample    G    A        1      2        2 
   3    chr3_7423306     AAsi    C    T        0      0        2 
   3    chr3_7423306     AKia    C    T        0      0        2 
   3    chr3_7423306     AOna    C    T        0      0        2 
   3    chr3_7423306     ASom    C    T        0      0        2 
   3    chr3_7423306     HCab    C    T        1      2        2 
   3    chr3_7423306     HPrz    C    T        1      2        2 
   3    chr3_7423306     ZBoe    C    T        0      0        2 
   3    chr3_7423306     ZGre    C    T        0      0        2 
   3    chr3_7423306     ZHar    C    T        0      0        2 
   3    chr3_7423306   Sample    C    T        0      0        2 
   3    chr3_7427036     AAsi    G    A        0      0        2 
   3    chr3_7427036     AKia    G    A        0      0        2 
   3    chr3_7427036     AOna    G    A        0      0        2 
   3    chr3_7427036     ASom    G    A        0      0        2 
   3    chr3_7427036     HCab    G    A        1      2        2 
   3    chr3_7427036     HPrz    G    A        1      2        2 
   3    chr3_7427036     ZBoe    G    A        0      0        2 
   3    chr3_7427036     ZGre    G    A        0      0        2 
   3    chr3_7427036     ZHar    G    A        0      0        2 
   3    chr3_7427036   Sample    G    A        1      2        2 
   3    chr3_7427210     AAsi    T    C      0.5      1        2 
   3    chr3_7427210     AKia    T    C        0      0        2 
   3    chr3_7427210     AOna    T    C        0      0        2 
   3    chr3_7427210     ASom    T    C        1      2        2 
   3    chr3_7427210     HCab    T    C        0      0        2 
   3    chr3_7427210     HPrz    T    C        0      0        2 
   3    chr3_7427210     ZBoe    T    C        0      0        2 
   3    chr3_7427210     ZGre    T    C        0      0        2 
   3    chr3_7427210     ZHar    T    C        0      0        2 
   3    chr3_7427210   Sample    T    C        0      0        2 
   3    chr3_7431838     AAsi    T    C        0      0        2 
   3    chr3_7431838     AKia    T    C        0      0        2 
   3    chr3_7431838     AOna    T    C        0      0        2 
   3    chr3_7431838     ASom    T    C        0      0        2 
   3    chr3_7431838     HCab    T    C        0      0        2 
   3    chr3_7431838     HPrz    T    C        0      0        2 
   3    chr3_7431838     ZBoe    T    C        0      0        2 
   3    chr3_7431838     ZGre    T    C        0      0        2 
   3    chr3_7431838     ZHar    T    C        1      2        2 
   3    chr3_7431838   Sample    T    C        0      0        2 
   3    chr3_7434955     AAsi    A    G        0      0        2 
   3    chr3_7434955     AKia    A    G        0      0        2 
   3    chr3_7434955     AOna    A    G        0      0        2 
   3    chr3_7434955     ASom    A    G        0      0        2 
   3    chr3_7434955     HCab    A    G        0      0        2 
   3    chr3_7434955     HPrz    A    G        0      0        2 
   3    chr3_7434955     ZBoe    A    G      0.5      1        2 
   3    chr3_7434955     ZGre    A    G        0      0        2 
   3    chr3_7434955     ZHar    A    G        0      0        2 
   3    chr3_7434955   Sample    A    G        0      0        2 
   3    chr3_7441065     AAsi    G    T        0      0        2 
   3    chr3_7441065     AKia    G    T        0      0        2 
   3    chr3_7441065     AOna    G    T        0      0        2 
   3    chr3_7441065     ASom    G    T        0      0        2 
   3    chr3_7441065     HCab    G    T        0      0        2 
   3    chr3_7441065     HPrz    G    T        0      0        2 
   3    chr3_7441065     ZBoe    G    T      0.5      1        2 
   3    chr3_7441065     ZGre    G    T        0      0        2 
   3    chr3_7441065     ZHar    G    T        0      0        2 
   3    chr3_7441065   Sample    G    T        0      0        2 
   3    chr3_7445779     AAsi    T    C        0      0        2 
   3    chr3_7445779     AKia    T    C        0      0        2 
   3    chr3_7445779     AOna    T    C        0      0        2 
   3    chr3_7445779     ASom    T    C        0      0        2 
   3    chr3_7445779     HCab    T    C        0      0        2 
   3    chr3_7445779     HPrz    T    C        0      0        2 
   3    chr3_7445779     ZBoe    T    C        0      0        2 
   3    chr3_7445779     ZGre    T    C      0.5      1        2 
   3    chr3_7445779     ZHar    T    C        0      0        2 
   3    chr3_7445779   Sample    T    C        0      0        2 
   3    chr3_7446271     AAsi    A    G        1      2        2 
   3    chr3_7446271     AKia    A    G        0      0        2 
   3    chr3_7446271     AOna    A    G        0      0        2 
   3    chr3_7446271     ASom    A    G        0      0        2 
   3    chr3_7446271     HCab    A    G        0      0        2 
   3    chr3_7446271     HPrz    A    G        0      0        2 
   3    chr3_7446271     ZBoe    A    G        0      0        2 
   3    chr3_7446271     ZGre    A    G        0      0        2 
   3    chr3_7446271     ZHar    A    G        0      0        2 
   3    chr3_7446271   Sample    A    G        0      0        2 
   3    chr3_7446576     AAsi    C    A        0      0        2 
   3    chr3_7446576     AKia    C    A        0      0        2 
   3    chr3_7446576     AOna    C    A        0      0        2 
   3    chr3_7446576     ASom    C    A        0      0        2 
   3    chr3_7446576     HCab    C    A        1      2        2 
   3    chr3_7446576     HPrz    C    A        1      2        2 
   3    chr3_7446576     ZBoe    C    A        0      0        2 
   3    chr3_7446576     ZGre    C    A        0      0        2 
   3    chr3_7446576     ZHar    C    A        0      0        2 
   3    chr3_7446576   Sample    C    A        1      2        2 
   3    chr3_7447978     AAsi    A    G        0      0        2 
   3    chr3_7447978     AKia    A    G        0      0        2 
   3    chr3_7447978     AOna    A    G        0      0        2 
   3    chr3_7447978     ASom    A    G        0      0        2 
   3    chr3_7447978     HCab    A    G        0      0        2 
   3    chr3_7447978     HPrz    A    G        0      0        2 
   3    chr3_7447978     ZBoe    A    G      0.5      1        2 
   3    chr3_7447978     ZGre    A    G        0      0        2 
   3    chr3_7447978     ZHar    A    G        0      0        2 
   3    chr3_7447978   Sample    A    G        0      0        2 
   3    chr3_7448367     AAsi    A    G        0      0        2 
   3    chr3_7448367     AKia    A    G        0      0        2 
   3    chr3_7448367     AOna    A    G        0      0        2 
   3    chr3_7448367     ASom    A    G        0      0        2 
   3    chr3_7448367     HCab    A    G        1      2        2 
   3    chr3_7448367     HPrz    A    G        1      2        2 
   3    chr3_7448367     ZBoe    A    G        0      0        2 
   3    chr3_7448367     ZGre    A    G        0      0        2 
   3    chr3_7448367     ZHar    A    G        0      0        2 
   3    chr3_7448367   Sample    A    G        1      2        2 
   3    chr3_7456179     AAsi    T    C        0      0        2 
   3    chr3_7456179     AKia    T    C        0      0        2 
   3    chr3_7456179     AOna    T    C        0      0        2 
   3    chr3_7456179     ASom    T    C        0      0        2 
   3    chr3_7456179     HCab    T    C        1      2        2 
   3    chr3_7456179     HPrz    T    C        1      2        2 
   3    chr3_7456179     ZBoe    T    C        0      0        2 
   3    chr3_7456179     ZGre    T    C        0      0        2 
   3    chr3_7456179     ZHar    T    C        0      0        2 
   3    chr3_7456179   Sample    T    C        1      2        2 
   3    chr3_7458394     AAsi    A    G        0      0        2 
   3    chr3_7458394     AKia    A    G      0.5      1        2 
   3    chr3_7458394     AOna    A    G        0      0        2 
   3    chr3_7458394     ASom    A    G        0      0        2 
   3    chr3_7458394     HCab    A    G        0      0        2 
   3    chr3_7458394     HPrz    A    G        0      0        2 
   3    chr3_7458394     ZBoe    A    G        0      0        2 
   3    chr3_7458394     ZGre    A    G        0      0        2 
   3    chr3_7458394     ZHar    A    G        0      0        2 
   3    chr3_7458394   Sample    A    G        0      0        2 
   3    chr3_7459739     AAsi    A    G        0      0        2 
   3    chr3_7459739     AKia    A    G        0      0        2 
   3    chr3_7459739     AOna    A    G        0      0        2 
   3    chr3_7459739     ASom    A    G        0      0        2 
   3    chr3_7459739     HCab    A    G        1      2        2 
   3    chr3_7459739     HPrz    A    G        1      2        2 
   3    chr3_7459739     ZBoe    A    G        0      0        2 
   3    chr3_7459739     ZGre    A    G        0      0        2 
   3    chr3_7459739     ZHar    A    G        0      0        2 
   3    chr3_7459739   Sample    A    G        1      2        2 
   3    chr3_7469339     AAsi    T    G        0      0        2 
   3    chr3_7469339     AKia    T    G        0      0        2 
   3    chr3_7469339     AOna    T    G        0      0        2 
   3    chr3_7469339     ASom    T    G        0      0        2 
   3    chr3_7469339     HCab    T    G        0      0        2 
   3    chr3_7469339     HPrz    T    G        0      0        2 
   3    chr3_7469339     ZBoe    T    G        0      0        2 
   3    chr3_7469339     ZGre    T    G        0      0        2 
   3    chr3_7469339     ZHar    T    G        1      2        2 
   3    chr3_7469339   Sample    T    G        0      0        2 
   3    chr3_7475301     AAsi    T    C        0      0        2 
   3    chr3_7475301     AKia    T    C        0      0        2 
   3    chr3_7475301     AOna    T    C        0      0        2 
   3    chr3_7475301     ASom    T    C        0      0        2 
   3    chr3_7475301     HCab    T    C        1      2        2 
   3    chr3_7475301     HPrz    T    C        1      2        2 
   3    chr3_7475301     ZBoe    T    C        0      0        2 
   3    chr3_7475301     ZGre    T    C        0      0        2 
   3    chr3_7475301     ZHar    T    C        0      0        2 
   3    chr3_7475301   Sample    T    C        1      2        2 
   3    chr3_7476472     AAsi    A    G        0      0        2 
   3    chr3_7476472     AKia    A    G        0      0        2 
   3    chr3_7476472     AOna    A    G        0      0        2 
   3    chr3_7476472     ASom    A    G        0      0        2 
   3    chr3_7476472     HCab    A    G        0      0        2 
   3    chr3_7476472     HPrz    A    G        0      0        2 
   3    chr3_7476472     ZBoe    A    G        0      0        2 
   3    chr3_7476472     ZGre    A    G      0.5      1        2 
   3    chr3_7476472     ZHar    A    G        0      0        2 
   3    chr3_7476472   Sample    A    G        0      0        2 
   3    chr3_7481729     AAsi    T    C        0      0        2 
   3    chr3_7481729     AKia    T    C        0      0        2 
   3    chr3_7481729     AOna    T    C        0      0        2 
   3    chr3_7481729     ASom    T    C        0      0        2 
   3    chr3_7481729     HCab    T    C        0      0        2 
   3    chr3_7481729     HPrz    T    C        0      0        2 
   3    chr3_7481729     ZBoe    T    C        0      0        2 
   3    chr3_7481729     ZGre    T    C        0      0        2 
   3    chr3_7481729     ZHar    T    C        1      2        2 
   3    chr3_7481729   Sample    T    C        0      0        2 
   3    chr3_7482410     AAsi    T    C        0      0        2 
   3    chr3_7482410     AKia    T    C        0      0        2 
   3    chr3_7482410     AOna    T    C        0      0        2 
   3    chr3_7482410     ASom    T    C        0      0        2 
   3    chr3_7482410     HCab    T    C      0.5      1        2 
   3    chr3_7482410     HPrz    T    C        0      0        2 
   3    chr3_7482410     ZBoe    T    C        0      0        2 
   3    chr3_7482410     ZGre    T    C        0      0        2 
   3    chr3_7482410     ZHar    T    C        0      0        2 
   3    chr3_7482410   Sample    T    C        0      0        2 
   3    chr3_7486174     AAsi    A    G        0      0        2 
   3    chr3_7486174     AKia    A    G        0      0        2 
   3    chr3_7486174     AOna    A    G        0      0        2 
   3    chr3_7486174     ASom    A    G        0      0        2 
   3    chr3_7486174     HCab    A    G        1      2        2 
   3    chr3_7486174     HPrz    A    G        1      2        2 
   3    chr3_7486174     ZBoe    A    G        0      0        2 
   3    chr3_7486174     ZGre    A    G        0      0        2 
   3    chr3_7486174     ZHar    A    G        0      0        2 
   3    chr3_7486174   Sample    A    G        1      2        2 
   3    chr3_7486580     AAsi    A    G        0      0        2 
   3    chr3_7486580     AKia    A    G        0      0        2 
   3    chr3_7486580     AOna    A    G        0      0        2 
   3    chr3_7486580     ASom    A    G        0      0        2 
   3    chr3_7486580     HCab    A    G        1      2        2 
   3    chr3_7486580     HPrz    A    G        1      2        2 
   3    chr3_7486580     ZBoe    A    G        0      0        2 
   3    chr3_7486580     ZGre    A    G        0      0        2 
   3    chr3_7486580     ZHar    A    G        0      0        2 
   3    chr3_7486580   Sample    A    G        1      2        2 
   3    chr3_7487671     AAsi    A    G        0      0        2 
   3    chr3_7487671     AKia    A    G        0      0        2 
   3    chr3_7487671     AOna    A    G        0      0        2 
   3    chr3_7487671     ASom    A    G        0      0        2 
   3    chr3_7487671     HCab    A    G        0      0        2 
   3    chr3_7487671     HPrz    A    G        0      0        2 
   3    chr3_7487671     ZBoe    A    G        1      2        2 
   3    chr3_7487671     ZGre    A    G        0      0        2 
   3    chr3_7487671     ZHar    A    G        0      0        2 
   3    chr3_7487671   Sample    A    G        0      0        2 
   3    chr3_7490974     AAsi    A    G        0      0        2 
   3    chr3_7490974     AKia    A    G        0      0        2 
   3    chr3_7490974     AOna    A    G        1      2        2 
   3    chr3_7490974     ASom    A    G        0      0        2 
   3    chr3_7490974     HCab    A    G        0      0        2 
   3    chr3_7490974     HPrz    A    G        0      0        2 
   3    chr3_7490974     ZBoe    A    G        0      0        2 
   3    chr3_7490974     ZGre    A    G        0      0        2 
   3    chr3_7490974     ZHar    A    G        0      0        2 
   3    chr3_7490974   Sample    A    G        0      0        2 
   3    chr3_7491622     AAsi    G    A        0      0        2 
   3    chr3_7491622     AKia    G    A        0      0        2 
   3    chr3_7491622     AOna    G    A        0      0        2 
   3    chr3_7491622     ASom    G    A        0      0        2 
   3    chr3_7491622     HCab    G    A        1      2        2 
   3    chr3_7491622     HPrz    G    A        1      2        2 
   3    chr3_7491622     ZBoe    G    A        0      0        2 
   3    chr3_7491622     ZGre    G    A        0      0        2 
   3    chr3_7491622     ZHar    G    A        0      0        2 
   3    chr3_7491622   Sample    G    A        1      2        2 
   3    chr3_7493449     AAsi    A    G        0      0        2 
   3    chr3_7493449     AKia    A    G        0      0        2 
   3    chr3_7493449     AOna    A    G        0      0        2 
   3    chr3_7493449     ASom    A    G        0      0        2 
   3    chr3_7493449     HCab    A    G        0      0        2 
   3    chr3_7493449     HPrz    A    G        0      0        2 
   3    chr3_7493449     ZBoe    A    G      0.5      1        2 
   3    chr3_7493449     ZGre    A    G        0      0        2 
   3    chr3_7493449     ZHar    A    G        0      0        2 
   3    chr3_7493449   Sample    A    G        0      0        2 
   3    chr3_7493887     AAsi    G    A        0      0        2 
   3    chr3_7493887     AKia    G    A        0      0        2 
   3    chr3_7493887     AOna    G    A        0      0        2 
   3    chr3_7493887     ASom    G    A        0      0        2 
   3    chr3_7493887     HCab    G    A        1      2        2 
   3    chr3_7493887     HPrz    G    A        1      2        2 
   3    chr3_7493887     ZBoe    G    A        0      0        2 
   3    chr3_7493887     ZGre    G    A        0      0        2 
   3    chr3_7493887     ZHar    G    A        0      0        2 
   3    chr3_7493887   Sample    G    A        1      2        2 
   3    chr3_7494024     AAsi    C    T        0      0        2 
   3    chr3_7494024     AKia    C    T        0      0        2 
   3    chr3_7494024     AOna    C    T        0      0        2 
   3    chr3_7494024     ASom    C    T        0      0        2 
   3    chr3_7494024     HCab    C    T        1      2        2 
   3    chr3_7494024     HPrz    C    T        1      2        2 
   3    chr3_7494024     ZBoe    C    T        0      0        2 
   3    chr3_7494024     ZGre    C    T        0      0        2 
   3    chr3_7494024     ZHar    C    T        0      0        2 
   3    chr3_7494024   Sample    C    T        1      2        2 
   3    chr3_7497785     AAsi    A    C        0      0        2 
   3    chr3_7497785     AKia    A    C        0      0        2 
   3    chr3_7497785     AOna    A    C        0      0        2 
   3    chr3_7497785     ASom    A    C        0      0        2 
   3    chr3_7497785     HCab    A    C        1      2        2 
   3    chr3_7497785     HPrz    A    C        1      2        2 
   3    chr3_7497785     ZBoe    A    C        0      0        2 
   3    chr3_7497785     ZGre    A    C        0      0        2 
   3    chr3_7497785     ZHar    A    C        0      0        2 
   3    chr3_7497785   Sample    A    C        1      2        2 
   3    chr3_7501368     AAsi    C    T        1      2        2 
   3    chr3_7501368     AKia    C    T        0      0        2 
   3    chr3_7501368     AOna    C    T        0      0        2 
   3    chr3_7501368     ASom    C    T        1      2        2 
   3    chr3_7501368     HCab    C    T        1      2        2 
   3    chr3_7501368     HPrz    C    T        1      2        2 
   3    chr3_7501368     ZBoe    C    T        0      0        2 
   3    chr3_7501368     ZGre    C    T        0      0        2 
   3    chr3_7501368     ZHar    C    T        0      0        2 
   3    chr3_7501368   Sample    C    T        1      2        2 
   3    chr3_7501681     AAsi    A    G        1      2        2 
   3    chr3_7501681     AKia    A    G        0      0        2 
   3    chr3_7501681     AOna    A    G        0      0        2 
   3    chr3_7501681     ASom    A    G        1      2        2 
   3    chr3_7501681     HCab    A    G        0      0        2 
   3    chr3_7501681     HPrz    A    G        0      0        2 
   3    chr3_7501681     ZBoe    A    G        0      0        2 
   3    chr3_7501681     ZGre    A    G        0      0        2 
   3    chr3_7501681     ZHar    A    G        0      0        2 
   3    chr3_7501681   Sample    A    G        0      0        2 
   3    chr3_7505939     AAsi    A    G        0      0        2 
   3    chr3_7505939     AKia    A    G        0      0        2 
   3    chr3_7505939     AOna    A    G        0      0        2 
   3    chr3_7505939     ASom    A    G        0      0        2 
   3    chr3_7505939     HCab    A    G        1      2        2 
   3    chr3_7505939     HPrz    A    G        1      2        2 
   3    chr3_7505939     ZBoe    A    G        0      0        2 
   3    chr3_7505939     ZGre    A    G        0      0        2 
   3    chr3_7505939     ZHar    A    G        0      0        2 
   3    chr3_7505939   Sample    A    G        1      2        2 
   3    chr3_7506102     AAsi    A    T      0.5      1        2 
   3    chr3_7506102     AKia    A    T        0      0        2 
   3    chr3_7506102     AOna    A    T        0      0        2 
   3    chr3_7506102     ASom    A    T        1      2        2 
   3    chr3_7506102     HCab    A    T        0      0        2 
   3    chr3_7506102     HPrz    A    T        0      0        2 
   3    chr3_7506102     ZBoe    A    T        0      0        2 
   3    chr3_7506102     ZGre    A    T        0      0        2 
   3    chr3_7506102     ZHar    A    T        0      0        2 
   3    chr3_7506102   Sample    A    T        0      0        2 
   3    chr3_7510616     AAsi    A    C        0      0        2 
   3    chr3_7510616     AKia    A    C        0      0        2 
   3    chr3_7510616     AOna    A    C        0      0        2 
   3    chr3_7510616     ASom    A    C        0      0        2 
   3    chr3_7510616     HCab    A    C        0      0        2 
   3    chr3_7510616     HPrz    A    C        0      0        2 
   3    chr3_7510616     ZBoe    A    C        0      0        2 
   3    chr3_7510616     ZGre    A    C        0      0        2 
   3    chr3_7510616     ZHar    A    C        1      2        2 
   3    chr3_7510616   Sample    A    C        0      0        2 
   3    chr3_7523359     AAsi    A    G        0      0        2 
   3    chr3_7523359     AKia    A    G        0      0        2 
   3    chr3_7523359     AOna    A    G        0      0        2 
   3    chr3_7523359     ASom    A    G        0      0        2 
   3    chr3_7523359     HCab    A    G        0      0        2 
   3    chr3_7523359     HPrz    A    G      0.5      1        2 
   3    chr3_7523359     ZBoe    A    G        0      0        2 
   3    chr3_7523359     ZGre    A    G        0      0        2 
   3    chr3_7523359     ZHar    A    G        0      0        2 
   3    chr3_7523359   Sample    A    G        0      0        2 
   3    chr3_7528374     AAsi    C    A        0      0        2 
   3    chr3_7528374     AKia    C    A        0      0        2 
   3    chr3_7528374     AOna    C    A        0      0        2 
   3    chr3_7528374     ASom    C    A        0      0        2 
   3    chr3_7528374     HCab    C    A      0.5      1        2 
   3    chr3_7528374     HPrz    C    A        0      0        2 
   3    chr3_7528374     ZBoe    C    A        0      0        2 
   3    chr3_7528374     ZGre    C    A        0      0        2 
   3    chr3_7528374     ZHar    C    A        0      0        2 
   3    chr3_7528374   Sample    C    A        0      0        2 
   3    chr3_7530199     AAsi    A    C        0      0        2 
   3    chr3_7530199     AKia    A    C        0      0        2 
   3    chr3_7530199     AOna    A    C        0      0        2 
   3    chr3_7530199     ASom    A    C        0      0        2 
   3    chr3_7530199     HCab    A    C        1      2        2 
   3    chr3_7530199     HPrz    A    C        1      2        2 
   3    chr3_7530199     ZBoe    A    C        0      0        2 
   3    chr3_7530199     ZGre    A    C        0      0        2 
   3    chr3_7530199     ZHar    A    C        0      0        2 
   3    chr3_7530199   Sample    A    C        1      2        2 
   3    chr3_7531038     AAsi    C    T        0      0        2 
   3    chr3_7531038     AKia    C    T        0      0        2 
   3    chr3_7531038     AOna    C    T        0      0        2 
   3    chr3_7531038     ASom    C    T        0      0        2 
   3    chr3_7531038     HCab    C    T        0      0        2 
   3    chr3_7531038     HPrz    C    T        0      0        2 
   3    chr3_7531038     ZBoe    C    T        0      0        2 
   3    chr3_7531038     ZGre    C    T        1      2        2 
   3    chr3_7531038     ZHar    C    T        0      0        2 
   3    chr3_7531038   Sample    C    T        0      0        2 
   3    chr3_7531764     AAsi    A    G        0      0        2 
   3    chr3_7531764     AKia    A    G        0      0        2 
   3    chr3_7531764     AOna    A    G        0      0        2 
   3    chr3_7531764     ASom    A    G        0      0        2 
   3    chr3_7531764     HCab    A    G        1      2        2 
   3    chr3_7531764     HPrz    A    G        1      2        2 
   3    chr3_7531764     ZBoe    A    G        0      0        2 
   3    chr3_7531764     ZGre    A    G        0      0        2 
   3    chr3_7531764     ZHar    A    G        0      0        2 
   3    chr3_7531764   Sample    A    G        1      2        2 
   3    chr3_7533195     AAsi    C    T        0      0        2 
   3    chr3_7533195     AKia    C    T        0      0        2 
   3    chr3_7533195     AOna    C    T        0      0        2 
   3    chr3_7533195     ASom    C    T        0      0        2 
   3    chr3_7533195     HCab    C    T        1      2        2 
   3    chr3_7533195     HPrz    C    T        1      2        2 
   3    chr3_7533195     ZBoe    C    T        0      0        2 
   3    chr3_7533195     ZGre    C    T        0      0        2 
   3    chr3_7533195     ZHar    C    T        0      0        2 
   3    chr3_7533195   Sample    C    T        1      2        2 
   3    chr3_7534790     AAsi    A    G        1      2        2 
   3    chr3_7534790     AKia    A    G        0      0        2 
   3    chr3_7534790     AOna    A    G        0      0        2 
   3    chr3_7534790     ASom    A    G        1      2        2 
   3    chr3_7534790     HCab    A    G        0      0        2 
   3    chr3_7534790     HPrz    A    G        0      0        2 
   3    chr3_7534790     ZBoe    A    G        1      2        2 
   3    chr3_7534790     ZGre    A    G        1      2        2 
   3    chr3_7534790     ZHar    A    G        1      2        2 
   3    chr3_7534790   Sample    A    G        0      0        2 
   3    chr3_7535529     AAsi    A    G        0      0        2 
   3    chr3_7535529     AKia    A    G        0      0        2 
   3    chr3_7535529     AOna    A    G        0      0        2 
   3    chr3_7535529     ASom    A    G        0      0        2 
   3    chr3_7535529     HCab    A    G        1      2        2 
   3    chr3_7535529     HPrz    A    G        1      2        2 
   3    chr3_7535529     ZBoe    A    G        0      0        2 
   3    chr3_7535529     ZGre    A    G        0      0        2 
   3    chr3_7535529     ZHar    A    G        0      0        2 
   3    chr3_7535529   Sample    A    G        1      2        2 
   3    chr3_7536010     AAsi    A    G        0      0        2 
   3    chr3_7536010     AKia    A    G        0      0        2 
   3    chr3_7536010     AOna    A    G        0      0        2 
   3    chr3_7536010     ASom    A    G        0      0        2 
   3    chr3_7536010     HCab    A    G        1      2        2 
   3    chr3_7536010     HPrz    A    G        1      2        2 
   3    chr3_7536010     ZBoe    A    G        0      0        2 
   3    chr3_7536010     ZGre    A    G        0      0        2 
   3    chr3_7536010     ZHar    A    G        0      0        2 
   3    chr3_7536010   Sample    A    G        1      2        2 
   3    chr3_7537502     AAsi    A    G        0      0        2 
   3    chr3_7537502     AKia    A    G        0      0        2 
   3    chr3_7537502     AOna    A    G        0      0        2 
   3    chr3_7537502     ASom    A    G        0      0        2 
   3    chr3_7537502     HCab    A    G        1      2        2 
   3    chr3_7537502     HPrz    A    G        1      2        2 
   3    chr3_7537502     ZBoe    A    G        0      0        2 
   3    chr3_7537502     ZGre    A    G        0      0        2 
   3    chr3_7537502     ZHar    A    G        0      0        2 
   3    chr3_7537502   Sample    A    G        1      2        2 
   3    chr3_7538848     AAsi    A    G        0      0        2 
   3    chr3_7538848     AKia    A    G        0      0        2 
   3    chr3_7538848     AOna    A    G        0      0        2 
   3    chr3_7538848     ASom    A    G        0      0        2 
   3    chr3_7538848     HCab    A    G        0      0        2 
   3    chr3_7538848     HPrz    A    G        0      0        2 
   3    chr3_7538848     ZBoe    A    G        0      0        2 
   3    chr3_7538848     ZGre    A    G        0      0        2 
   3    chr3_7538848     ZHar    A    G        1      2        2 
   3    chr3_7538848   Sample    A    G        0      0        2 
   3    chr3_7540633     AAsi    A    G        1      2        2 
   3    chr3_7540633     AKia    A    G        0      0        2 
   3    chr3_7540633     AOna    A    G        0      0        2 
   3    chr3_7540633     ASom    A    G        1      2        2 
   3    chr3_7540633     HCab    A    G        0      0        2 
   3    chr3_7540633     HPrz    A    G        0      0        2 
   3    chr3_7540633     ZBoe    A    G      0.5      1        2 
   3    chr3_7540633     ZGre    A    G        1      2        2 
   3    chr3_7540633     ZHar    A    G        1      2        2 
   3    chr3_7540633   Sample    A    G        0      0        2 
   3    chr3_7541147     AAsi    A    G        1      2        2 
   3    chr3_7541147     AKia    A    G        0      0        2 
   3    chr3_7541147     AOna    A    G        0      0        2 
   3    chr3_7541147     ASom    A    G        1      2        2 
   3    chr3_7541147     HCab    A    G        0      0        2 
   3    chr3_7541147     HPrz    A    G        0      0        2 
   3    chr3_7541147     ZBoe    A    G        1      2        2 
   3    chr3_7541147     ZGre    A    G        1      2        2 
   3    chr3_7541147     ZHar    A    G        1      2        2 
   3    chr3_7541147   Sample    A    G        0      0        2 
   3    chr3_7544488     AAsi    A    G        0      0        2 
   3    chr3_7544488     AKia    A    G        0      0        2 
   3    chr3_7544488     AOna    A    G        0      0        2 
   3    chr3_7544488     ASom    A    G        0      0        2 
   3    chr3_7544488     HCab    A    G        0      0        2 
   3    chr3_7544488     HPrz    A    G        0      0        2 
   3    chr3_7544488     ZBoe    A    G      0.5      1        2 
   3    chr3_7544488     ZGre    A    G        0      0        2 
   3    chr3_7544488     ZHar    A    G        0      0        2 
   3    chr3_7544488   Sample    A    G        0      0        2 
   3    chr3_7544541     AAsi    A    G        0      0        2 
   3    chr3_7544541     AKia    A    G        0      0        2 
   3    chr3_7544541     AOna    A    G        0      0        2 
   3    chr3_7544541     ASom    A    G        0      0        2 
   3    chr3_7544541     HCab    A    G        0      0        2 
   3    chr3_7544541     HPrz    A    G        0      0        2 
   3    chr3_7544541     ZBoe    A    G        0      0        2 
   3    chr3_7544541     ZGre    A    G        0      0        2 
   3    chr3_7544541     ZHar    A    G        1      2        2 
   3    chr3_7544541   Sample    A    G        0      0        2 
   3    chr3_7544718     AAsi    T    C        0      0        2 
   3    chr3_7544718     AKia    T    C        0      0        2 
   3    chr3_7544718     AOna    T    C        0      0        2 
   3    chr3_7544718     ASom    T    C        0      0        2 
   3    chr3_7544718     HCab    T    C        1      2        2 
   3    chr3_7544718     HPrz    T    C        1      2        2 
   3    chr3_7544718     ZBoe    T    C        0      0        2 
   3    chr3_7544718     ZGre    T    C        0      0        2 
   3    chr3_7544718     ZHar    T    C        0      0        2 
   3    chr3_7544718   Sample    T    C        1      2        2 
   3    chr3_7547625     AAsi    A    G        0      0        2 
   3    chr3_7547625     AKia    A    G      0.5      1        2 
   3    chr3_7547625     AOna    A    G        0      0        2 
   3    chr3_7547625     ASom    A    G        0      0        2 
   3    chr3_7547625     HCab    A    G        0      0        2 
   3    chr3_7547625     HPrz    A    G        0      0        2 
   3    chr3_7547625     ZBoe    A    G        0      0        2 
   3    chr3_7547625     ZGre    A    G        0      0        2 
   3    chr3_7547625     ZHar    A    G        0      0        2 
   3    chr3_7547625   Sample    A    G        0      0        2 
   3    chr3_7550457     AAsi    G    A        0      0        2 
   3    chr3_7550457     AKia    G    A      0.5      1        2 
   3    chr3_7550457     AOna    G    A        0      0        2 
   3    chr3_7550457     ASom    G    A        0      0        2 
   3    chr3_7550457     HCab    G    A        0      0        2 
   3    chr3_7550457     HPrz    G    A        0      0        2 
   3    chr3_7550457     ZBoe    G    A        0      0        2 
   3    chr3_7550457     ZGre    G    A        0      0        2 
   3    chr3_7550457     ZHar    G    A        0      0        2 
   3    chr3_7550457   Sample    G    A        0      0        2 
   3    chr3_7550861     AAsi    A    G        0      0        2 
   3    chr3_7550861     AKia    A    G        0      0        2 
   3    chr3_7550861     AOna    A    G        0      0        2 
   3    chr3_7550861     ASom    A    G        0      0        2 
   3    chr3_7550861     HCab    A    G        0      0        2 
   3    chr3_7550861     HPrz    A    G        0      0        2 
   3    chr3_7550861     ZBoe    A    G        1      2        2 
   3    chr3_7550861     ZGre    A    G        0      0        2 
   3    chr3_7550861     ZHar    A    G        1      2        2 
   3    chr3_7550861   Sample    A    G        0      0        2 
   3    chr3_7564359     AAsi    T    C        0      0        2 
   3    chr3_7564359     AKia    T    C        1      2        2 
   3    chr3_7564359     AOna    T    C        0      0        2 
   3    chr3_7564359     ASom    T    C        0      0        2 
   3    chr3_7564359     HCab    T    C        0      0        2 
   3    chr3_7564359     HPrz    T    C        0      0        2 
   3    chr3_7564359     ZBoe    T    C        0      0        2 
   3    chr3_7564359     ZGre    T    C        0      0        2 
   3    chr3_7564359     ZHar    T    C        0      0        2 
   3    chr3_7564359   Sample    T    C        0      0        2 
   3    chr3_7564765     AAsi    T    C        0      0        2 
   3    chr3_7564765     AKia    T    C        0      0        2 
   3    chr3_7564765     AOna    T    C        0      0        2 
   3    chr3_7564765     ASom    T    C        0      0        2 
   3    chr3_7564765     HCab    T    C      0.5      1        2 
   3    chr3_7564765     HPrz    T    C      0.5      1        2 
   3    chr3_7564765     ZBoe    T    C        0      0        2 
   3    chr3_7564765     ZGre    T    C        0      0        2 
   3    chr3_7564765     ZHar    T    C        0      0        2 
   3    chr3_7564765   Sample    T    C        1      2        2 
   3    chr3_7569210     AAsi    C    G        0      0        2 
   3    chr3_7569210     AKia    C    G        0      0        2 
   3    chr3_7569210     AOna    C    G        0      0        2 
   3    chr3_7569210     ASom    C    G        0      0        2 
   3    chr3_7569210     HCab    C    G        1      2        2 
   3    chr3_7569210     HPrz    C    G        1      2        2 
   3    chr3_7569210     ZBoe    C    G        0      0        2 
   3    chr3_7569210     ZGre    C    G        0      0        2 
   3    chr3_7569210     ZHar    C    G        0      0        2 
   3    chr3_7569210   Sample    C    G        1      2        2 
   3    chr3_7574873     AAsi    C    T        0      0        2 
   3    chr3_7574873     AKia    C    T        0      0        2 
   3    chr3_7574873     AOna    C    T        0      0        2 
   3    chr3_7574873     ASom    C    T        0      0        2 
   3    chr3_7574873     HCab    C    T        1      2        2 
   3    chr3_7574873     HPrz    C    T        1      2        2 
   3    chr3_7574873     ZBoe    C    T        0      0        2 
   3    chr3_7574873     ZGre    C    T        0      0        2 
   3    chr3_7574873     ZHar    C    T        0      0        2 
   3    chr3_7574873   Sample    C    T        0      0        2 
   3    chr3_7585260     AAsi    A    G        0      0        2 
   3    chr3_7585260     AKia    A    G        0      0        2 
   3    chr3_7585260     AOna    A    G        0      0        2 
   3    chr3_7585260     ASom    A    G        0      0        2 
   3    chr3_7585260     HCab    A    G        1      2        2 
   3    chr3_7585260     HPrz    A    G        1      2        2 
   3    chr3_7585260     ZBoe    A    G        0      0        2 
   3    chr3_7585260     ZGre    A    G        0      0        2 
   3    chr3_7585260     ZHar    A    G        0      0        2 
   3    chr3_7585260   Sample    A    G        1      2        2 
   3    chr3_7586367     AAsi    G    T        0      0        2 
   3    chr3_7586367     AKia    G    T        0      0        2 
   3    chr3_7586367     AOna    G    T        0      0        2 
   3    chr3_7586367     ASom    G    T        0      0        2 
   3    chr3_7586367     HCab    G    T        0      0        2 
   3    chr3_7586367     HPrz    G    T        0      0        2 
   3    chr3_7586367     ZBoe    G    T      0.5      1        2 
   3    chr3_7586367     ZGre    G    T        0      0        2 
   3    chr3_7586367     ZHar    G    T        0      0        2 
   3    chr3_7586367   Sample    G    T        0      0        2 
   3    chr3_7596476     AAsi    T    C        0      0        2 
   3    chr3_7596476     AKia    T    C        0      0        2 
   3    chr3_7596476     AOna    T    C        0      0        2 
   3    chr3_7596476     ASom    T    C        0      0        2 
   3    chr3_7596476     HCab    T    C        1      2        2 
   3    chr3_7596476     HPrz    T    C        1      2        2 
   3    chr3_7596476     ZBoe    T    C        0      0        2 
   3    chr3_7596476     ZGre    T    C        0      0        2 
   3    chr3_7596476     ZHar    T    C        0      0        2 
   3    chr3_7596476   Sample    T    C        1      2        2 
   3    chr3_7599551     AAsi    T    A        0      0        2 
   3    chr3_7599551     AKia    T    A        1      2        2 
   3    chr3_7599551     AOna    T    A        0      0        2 
   3    chr3_7599551     ASom    T    A        0      0        2 
   3    chr3_7599551     HCab    T    A        0      0        2 
   3    chr3_7599551     HPrz    T    A        0      0        2 
   3    chr3_7599551     ZBoe    T    A        0      0        2 
   3    chr3_7599551     ZGre    T    A        0      0        2 
   3    chr3_7599551     ZHar    T    A        0      0        2 
   3    chr3_7599551   Sample    T    A        0      0        2 
   3    chr3_7602008     AAsi    C    G        0      0        2 
   3    chr3_7602008     AKia    C    G        1      2        2 
   3    chr3_7602008     AOna    C    G        1      2        2 
   3    chr3_7602008     ASom    C    G        0      0        2 
   3    chr3_7602008     HCab    C    G        0      0        2 
   3    chr3_7602008     HPrz    C    G        0      0        2 
   3    chr3_7602008     ZBoe    C    G        0      0        2 
   3    chr3_7602008     ZGre    C    G        0      0        2 
   3    chr3_7602008     ZHar    C    G        0      0        2 
   3    chr3_7602008   Sample    C    G        0      0        2 
   3    chr3_7603737     AAsi    A    G        0      0        2 
   3    chr3_7603737     AKia    A    G        0      0        2 
   3    chr3_7603737     AOna    A    G        0      0        2 
   3    chr3_7603737     ASom    A    G        0      0        2 
   3    chr3_7603737     HCab    A    G        0      0        2 
   3    chr3_7603737     HPrz    A    G        0      0        2 
   3    chr3_7603737     ZBoe    A    G        0      0        2 
   3    chr3_7603737     ZGre    A    G      0.5      1        2 
   3    chr3_7603737     ZHar    A    G        0      0        2 
   3    chr3_7603737   Sample    A    G        0      0        2 
   3    chr3_7606698     AAsi    A    G        0      0        2 
   3    chr3_7606698     AKia    A    G        0      0        2 
   3    chr3_7606698     AOna    A    G        0      0        2 
   3    chr3_7606698     ASom    A    G        0      0        2 
   3    chr3_7606698     HCab    A    G      0.5      1        2 
   3    chr3_7606698     HPrz    A    G        0      0        2 
   3    chr3_7606698     ZBoe    A    G        0      0        2 
   3    chr3_7606698     ZGre    A    G        1      2        2 
   3    chr3_7606698     ZHar    A    G        0      0        2 
   3    chr3_7606698   Sample    A    G        0      0        2 
   3    chr3_7606709     AAsi    C    T        0      0        2 
   3    chr3_7606709     AKia    C    T        0      0        2 
   3    chr3_7606709     AOna    C    T        0      0        2 
   3    chr3_7606709     ASom    C    T        0      0        2 
   3    chr3_7606709     HCab    C    T      0.5      1        2 
   3    chr3_7606709     HPrz    C    T        1      2        2 
   3    chr3_7606709     ZBoe    C    T        0      0        2 
   3    chr3_7606709     ZGre    C    T        0      0        2 
   3    chr3_7606709     ZHar    C    T        0      0        2 
   3    chr3_7606709   Sample    C    T        1      2        2 
   3    chr3_7607303     AAsi    T    C        0      0        2 
   3    chr3_7607303     AKia    T    C        0      0        2 
   3    chr3_7607303     AOna    T    C        0      0        2 
   3    chr3_7607303     ASom    T    C        0      0        2 
   3    chr3_7607303     HCab    T    C      0.5      1        2 
   3    chr3_7607303     HPrz    T    C        1      2        2 
   3    chr3_7607303     ZBoe    T    C        0      0        2 
   3    chr3_7607303     ZGre    T    C        0      0        2 
   3    chr3_7607303     ZHar    T    C        0      0        2 
   3    chr3_7607303   Sample    T    C        1      2        2 
   3    chr3_7608574     AAsi    A    G        0      0        2 
   3    chr3_7608574     AKia    A    G        0      0        2 
   3    chr3_7608574     AOna    A    G        0      0        2 
   3    chr3_7608574     ASom    A    G        0      0        2 
   3    chr3_7608574     HCab    A    G        0      0        2 
   3    chr3_7608574     HPrz    A    G        0      0        2 
   3    chr3_7608574     ZBoe    A    G        0      0        2 
   3    chr3_7608574     ZGre    A    G        0      0        2 
   3    chr3_7608574     ZHar    A    G        1      2        2 
   3    chr3_7608574   Sample    A    G        0      0        2 
   3    chr3_7608837     AAsi    T    C        0      0        2 
   3    chr3_7608837     AKia    T    C        0      0        2 
   3    chr3_7608837     AOna    T    C        0      0        2 
   3    chr3_7608837     ASom    T    C        0      0        2 
   3    chr3_7608837     HCab    T    C        0      0        2 
   3    chr3_7608837     HPrz    T    C      0.5      1        2 
   3    chr3_7608837     ZBoe    T    C        0      0        2 
   3    chr3_7608837     ZGre    T    C        0      0        2 
   3    chr3_7608837     ZHar    T    C        0      0        2 
   3    chr3_7608837   Sample    T    C        0      0        2 
   3    chr3_7611684     AAsi    A    G        0      0        2 
   3    chr3_7611684     AKia    A    G        0      0        2 
   3    chr3_7611684     AOna    A    G        1      2        2 
   3    chr3_7611684     ASom    A    G        0      0        2 
   3    chr3_7611684     HCab    A    G        0      0        2 
   3    chr3_7611684     HPrz    A    G        0      0        2 
   3    chr3_7611684     ZBoe    A    G        0      0        2 
   3    chr3_7611684     ZGre    A    G        0      0        2 
   3    chr3_7611684     ZHar    A    G        1      2        2 
   3    chr3_7611684   Sample    A    G        0      0        2 
   3    chr3_7611908     AAsi    T    C        0      0        2 
   3    chr3_7611908     AKia    T    C        0      0        2 
   3    chr3_7611908     AOna    T    C        0      0        2 
   3    chr3_7611908     ASom    T    C        0      0        2 
   3    chr3_7611908     HCab    T    C        1      2        2 
   3    chr3_7611908     HPrz    T    C        1      2        2 
   3    chr3_7611908     ZBoe    T    C        0      0        2 
   3    chr3_7611908     ZGre    T    C        0      0        2 
   3    chr3_7611908     ZHar    T    C        0      0        2 
   3    chr3_7611908   Sample    T    C        1      2        2 
   3    chr3_7614943     AAsi    A    G        0      0        2 
   3    chr3_7614943     AKia    A    G        0      0        2 
   3    chr3_7614943     AOna    A    G        1      2        2 
   3    chr3_7614943     ASom    A    G        0      0        2 
   3    chr3_7614943     HCab    A    G        0      0        2 
   3    chr3_7614943     HPrz    A    G        0      0        2 
   3    chr3_7614943     ZBoe    A    G        0      0        2 
   3    chr3_7614943     ZGre    A    G        0      0        2 
   3    chr3_7614943     ZHar    A    G        0      0        2 
   3    chr3_7614943   Sample    A    G        0      0        2 
   3    chr3_7615491     AAsi    A    T        0      0        2 
   3    chr3_7615491     AKia    A    T        0      0        2 
   3    chr3_7615491     AOna    A    T        0      0        2 
   3    chr3_7615491     ASom    A    T        0      0        2 
   3    chr3_7615491     HCab    A    T        1      2        2 
   3    chr3_7615491     HPrz    A    T        1      2        2 
   3    chr3_7615491     ZBoe    A    T        0      0        2 
   3    chr3_7615491     ZGre    A    T        0      0        2 
   3    chr3_7615491     ZHar    A    T        0      0        2 
   3    chr3_7615491   Sample    A    T        1      2        2 
   3    chr3_7617164     AAsi    C    T        0      0        2 
   3    chr3_7617164     AKia    C    T        0      0        2 
   3    chr3_7617164     AOna    C    T        0      0        2 
   3    chr3_7617164     ASom    C    T        0      0        2 
   3    chr3_7617164     HCab    C    T        1      2        2 
   3    chr3_7617164     HPrz    C    T        1      2        2 
   3    chr3_7617164     ZBoe    C    T        0      0        2 
   3    chr3_7617164     ZGre    C    T        0      0        2 
   3    chr3_7617164     ZHar    C    T        0      0        2 
   3    chr3_7617164   Sample    C    T        1      2        2 
   3    chr3_7617219     AAsi    A    G        0      0        2 
   3    chr3_7617219     AKia    A    G        0      0        2 
   3    chr3_7617219     AOna    A    G        0      0        2 
   3    chr3_7617219     ASom    A    G        0      0        2 
   3    chr3_7617219     HCab    A    G        0      0        2 
   3    chr3_7617219     HPrz    A    G        0      0        2 
   3    chr3_7617219     ZBoe    A    G      0.5      1        2 
   3    chr3_7617219     ZGre    A    G        0      0        2 
   3    chr3_7617219     ZHar    A    G        0      0        2 
   3    chr3_7617219   Sample    A    G        0      0        2 
   3    chr3_7618516     AAsi    T    C        0      0        2 
   3    chr3_7618516     AKia    T    C        0      0        2 
   3    chr3_7618516     AOna    T    C        0      0        2 
   3    chr3_7618516     ASom    T    C        1      2        2 
   3    chr3_7618516     HCab    T    C        0      0        2 
   3    chr3_7618516     HPrz    T    C        0      0        2 
   3    chr3_7618516     ZBoe    T    C        0      0        2 
   3    chr3_7618516     ZGre    T    C        0      0        2 
   3    chr3_7618516     ZHar    T    C        0      0        2 
   3    chr3_7618516   Sample    T    C        0      0        2 
   3    chr3_7621466     AAsi    A    G        0      0        2 
   3    chr3_7621466     AKia    A    G        0      0        2 
   3    chr3_7621466     AOna    A    G        0      0        2 
   3    chr3_7621466     ASom    A    G        0      0        2 
   3    chr3_7621466     HCab    A    G        1      2        2 
   3    chr3_7621466     HPrz    A    G        1      2        2 
   3    chr3_7621466     ZBoe    A    G        0      0        2 
   3    chr3_7621466     ZGre    A    G        0      0        2 
   3    chr3_7621466     ZHar    A    G        0      0        2 
   3    chr3_7621466   Sample    A    G        1      2        2 
   3    chr3_7626897     AAsi    A    G        1      2        2 
   3    chr3_7626897     AKia    A    G        0      0        2 
   3    chr3_7626897     AOna    A    G        0      0        2 
   3    chr3_7626897     ASom    A    G        1      2        2 
   3    chr3_7626897     HCab    A    G        0      0        2 
   3    chr3_7626897     HPrz    A    G        0      0        2 
   3    chr3_7626897     ZBoe    A    G        0      0        2 
   3    chr3_7626897     ZGre    A    G        0      0        2 
   3    chr3_7626897     ZHar    A    G        0      0        2 
   3    chr3_7626897   Sample    A    G        0      0        2 
   3    chr3_7632014     AAsi    G    A        0      0        2 
   3    chr3_7632014     AKia    G    A        0      0        2 
   3    chr3_7632014     AOna    G    A        0      0        2 
   3    chr3_7632014     ASom    G    A        0      0        2 
   3    chr3_7632014     HCab    G    A        0      0        2 
   3    chr3_7632014     HPrz    G    A        0      0        2 
   3    chr3_7632014     ZBoe    G    A      0.5      1        2 
   3    chr3_7632014     ZGre    G    A        0      0        2 
   3    chr3_7632014     ZHar    G    A        0      0        2 
   3    chr3_7632014   Sample    G    A        0      0        2 
   3    chr3_7639593     AAsi    T    C        1      2        2 
   3    chr3_7639593     AKia    T    C        1      2        2 
   3    chr3_7639593     AOna    T    C        0      0        2 
   3    chr3_7639593     ASom    T    C        1      2        2 
   3    chr3_7639593     HCab    T    C        0      0        2 
   3    chr3_7639593     HPrz    T    C        0      0        2 
   3    chr3_7639593     ZBoe    T    C        0      0        2 
   3    chr3_7639593     ZGre    T    C        0      0        2 
   3    chr3_7639593     ZHar    T    C        0      0        2 
   3    chr3_7639593   Sample    T    C        0      0        2 
   3    chr3_7640172     AAsi    A    G        0      0        2 
   3    chr3_7640172     AKia    A    G        0      0        2 
   3    chr3_7640172     AOna    A    G        0      0        2 
   3    chr3_7640172     ASom    A    G        0      0        2 
   3    chr3_7640172     HCab    A    G        0      0        2 
   3    chr3_7640172     HPrz    A    G        0      0        2 
   3    chr3_7640172     ZBoe    A    G        0      0        2 
   3    chr3_7640172     ZGre    A    G        0      0        2 
   3    chr3_7640172     ZHar    A    G        1      2        2 
   3    chr3_7640172   Sample    A    G        0      0        2 
   3    chr3_7641542     AAsi    C    A        0      0        2 
   3    chr3_7641542     AKia    C    A        0      0        2 
   3    chr3_7641542     AOna    C    A        0      0        2 
   3    chr3_7641542     ASom    C    A        0      0        2 
   3    chr3_7641542     HCab    C    A      0.5      1        2 
   3    chr3_7641542     HPrz    C    A        0      0        2 
   3    chr3_7641542     ZBoe    C    A        0      0        2 
   3    chr3_7641542     ZGre    C    A        0      0        2 
   3    chr3_7641542     ZHar    C    A        0      0        2 
   3    chr3_7641542   Sample    C    A        0      0        2 
   3    chr3_7647272     AAsi    T    C      0.5      1        2 
   3    chr3_7647272     AKia    T    C        0      0        2 
   3    chr3_7647272     AOna    T    C        0      0        2 
   3    chr3_7647272     ASom    T    C        0      0        2 
   3    chr3_7647272     HCab    T    C        0      0        2 
   3    chr3_7647272     HPrz    T    C        0      0        2 
   3    chr3_7647272     ZBoe    T    C        0      0        2 
   3    chr3_7647272     ZGre    T    C        0      0        2 
   3    chr3_7647272     ZHar    T    C        0      0        2 
   3    chr3_7647272   Sample    T    C        0      0        2 
   3    chr3_7653604     AAsi    A    T        0      0        2 
   3    chr3_7653604     AKia    A    T        0      0        2 
   3    chr3_7653604     AOna    A    T        0      0        2 
   3    chr3_7653604     ASom    A    T        0      0        2 
   3    chr3_7653604     HCab    A    T        1      2        2 
   3    chr3_7653604     HPrz    A    T        1      2        2 
   3    chr3_7653604     ZBoe    A    T        0      0        2 
   3    chr3_7653604     ZGre    A    T        0      0        2 
   3    chr3_7653604     ZHar    A    T        0      0        2 
   3    chr3_7653604   Sample    A    T        1      2        2 
   3    chr3_7660041     AAsi    G    A        0      0        2 
   3    chr3_7660041     AKia    G    A        0      0        2 
   3    chr3_7660041     AOna    G    A        1      2        2 
   3    chr3_7660041     ASom    G    A        0      0        2 
   3    chr3_7660041     HCab    G    A        0      0        2 
   3    chr3_7660041     HPrz    G    A        0      0        2 
   3    chr3_7660041     ZBoe    G    A        0      0        2 
   3    chr3_7660041     ZGre    G    A        0      0        2 
   3    chr3_7660041     ZHar    G    A        0      0        2 
   3    chr3_7660041   Sample    G    A        0      0        2 
   3    chr3_7663832     AAsi    G    A        0      0        2 
   3    chr3_7663832     AKia    G    A        0      0        2 
   3    chr3_7663832     AOna    G    A        0      0        2 
   3    chr3_7663832     ASom    G    A        0      0        2 
   3    chr3_7663832     HCab    G    A      0.5      1        2 
   3    chr3_7663832     HPrz    G    A        0      0        2 
   3    chr3_7663832     ZBoe    G    A        0      0        2 
   3    chr3_7663832     ZGre    G    A        0      0        2 
   3    chr3_7663832     ZHar    G    A        0      0        2 
   3    chr3_7663832   Sample    G    A        0      0        2 
   3    chr3_7665580     AAsi    A    G        0      0        2 
   3    chr3_7665580     AKia    A    G        0      0        2 
   3    chr3_7665580     AOna    A    G        0      0        2 
   3    chr3_7665580     ASom    A    G        0      0        2 
   3    chr3_7665580     HCab    A    G        1      2        2 
   3    chr3_7665580     HPrz    A    G        1      2        2 
   3    chr3_7665580     ZBoe    A    G        0      0        2 
   3    chr3_7665580     ZGre    A    G        0      0        2 
   3    chr3_7665580     ZHar    A    G        0      0        2 
   3    chr3_7665580   Sample    A    G        1      2        2 
   3    chr3_7665954     AAsi    C    T        1      2        2 
   3    chr3_7665954     AKia    C    T        1      2        2 
   3    chr3_7665954     AOna    C    T        1      2        2 
   3    chr3_7665954     ASom    C    T        1      2        2 
   3    chr3_7665954     HCab    C    T        0      0        2 
   3    chr3_7665954     HPrz    C    T        0      0        2 
   3    chr3_7665954     ZBoe    C    T        0      0        2 
   3    chr3_7665954     ZGre    C    T        0      0        2 
   3    chr3_7665954     ZHar    C    T        0      0        2 
   3    chr3_7665954   Sample    C    T        0      0        2 
   3    chr3_7666941     AAsi    C    G        0      0        2 
   3    chr3_7666941     AKia    C    G        0      0        2 
   3    chr3_7666941     AOna    C    G        0      0        2 
   3    chr3_7666941     ASom    C    G        0      0        2 
   3    chr3_7666941     HCab    C    G        0      0        2 
   3    chr3_7666941     HPrz    C    G        0      0        2 
   3    chr3_7666941     ZBoe    C    G        0      0        2 
   3    chr3_7666941     ZGre    C    G        1      2        2 
   3    chr3_7666941     ZHar    C    G        0      0        2 
   3    chr3_7666941   Sample    C    G        0      0        2 
   3    chr3_7671469     AAsi    T    C        1      2        2 
   3    chr3_7671469     AKia    T    C        0      0        2 
   3    chr3_7671469     AOna    T    C      0.5      1        2 
   3    chr3_7671469     ASom    T    C        1      2        2 
   3    chr3_7671469     HCab    T    C        0      0        2 
   3    chr3_7671469     HPrz    T    C        0      0        2 
   3    chr3_7671469     ZBoe    T    C        0      0        2 
   3    chr3_7671469     ZGre    T    C        0      0        2 
   3    chr3_7671469     ZHar    T    C        0      0        2 
   3    chr3_7671469   Sample    T    C        0      0        2 
   3    chr3_7671592     AAsi    G    C        0      0        2 
   3    chr3_7671592     AKia    G    C        0      0        2 
   3    chr3_7671592     AOna    G    C        0      0        2 
   3    chr3_7671592     ASom    G    C        0      0        2 
   3    chr3_7671592     HCab    G    C        0      0        2 
   3    chr3_7671592     HPrz    G    C        0      0        2 
   3    chr3_7671592     ZBoe    G    C        0      0        2 
   3    chr3_7671592     ZGre    G    C      0.5      1        2 
   3    chr3_7671592     ZHar    G    C        0      0        2 
   3    chr3_7671592   Sample    G    C        0      0        2 
   3    chr3_7671758     AAsi    T    C        0      0        2 
   3    chr3_7671758     AKia    T    C        0      0        2 
   3    chr3_7671758     AOna    T    C        0      0        2 
   3    chr3_7671758     ASom    T    C        0      0        2 
   3    chr3_7671758     HCab    T    C        0      0        2 
   3    chr3_7671758     HPrz    T    C        0      0        2 
   3    chr3_7671758     ZBoe    T    C      0.5      1        2 
   3    chr3_7671758     ZGre    T    C        0      0        2 
   3    chr3_7671758     ZHar    T    C        0      0        2 
   3    chr3_7671758   Sample    T    C        0      0        2 
   3    chr3_7672334     AAsi    G    C        0      0        2 
   3    chr3_7672334     AKia    G    C        0      0        2 
   3    chr3_7672334     AOna    G    C        0      0        2 
   3    chr3_7672334     ASom    G    C        0      0        2 
   3    chr3_7672334     HCab    G    C        1      2        2 
   3    chr3_7672334     HPrz    G    C        1      2        2 
   3    chr3_7672334     ZBoe    G    C        0      0        2 
   3    chr3_7672334     ZGre    G    C        0      0        2 
   3    chr3_7672334     ZHar    G    C        0      0        2 
   3    chr3_7672334   Sample    G    C        1      2        2 
   3    chr3_7674643     AAsi    G    A        0      0        2 
   3    chr3_7674643     AKia    G    A        0      0        2 
   3    chr3_7674643     AOna    G    A        0      0        2 
   3    chr3_7674643     ASom    G    A        0      0        2 
   3    chr3_7674643     HCab    G    A        0      0        2 
   3    chr3_7674643     HPrz    G    A        0      0        2 
   3    chr3_7674643     ZBoe    G    A        1      2        2 
   3    chr3_7674643     ZGre    G    A        1      2        2 
   3    chr3_7674643     ZHar    G    A        1      2        2 
   3    chr3_7674643   Sample    G    A        0      0        2 
   3    chr3_7678586     AAsi    G    A        0      0        2 
   3    chr3_7678586     AKia    G    A        0      0        2 
   3    chr3_7678586     AOna    G    A        0      0        2 
   3    chr3_7678586     ASom    G    A        0      0        2 
   3    chr3_7678586     HCab    G    A        1      2        2 
   3    chr3_7678586     HPrz    G    A        1      2        2 
   3    chr3_7678586     ZBoe    G    A        0      0        2 
   3    chr3_7678586     ZGre    G    A        0      0        2 
   3    chr3_7678586     ZHar    G    A        0      0        2 
   3    chr3_7678586   Sample    G    A        1      2        2 
   3    chr3_7680061     AAsi    T    C        0      0        2 
   3    chr3_7680061     AKia    T    C        0      0        2 
   3    chr3_7680061     AOna    T    C        0      0        2 
   3    chr3_7680061     ASom    T    C        0      0        2 
   3    chr3_7680061     HCab    T    C        1      2        2 
   3    chr3_7680061     HPrz    T    C        1      2        2 
   3    chr3_7680061     ZBoe    T    C        0      0        2 
   3    chr3_7680061     ZGre    T    C        0      0        2 
   3    chr3_7680061     ZHar    T    C        0      0        2 
   3    chr3_7680061   Sample    T    C        1      2        2 
   3    chr3_7682070     AAsi    C    T        0      0        2 
   3    chr3_7682070     AKia    C    T        0      0        2 
   3    chr3_7682070     AOna    C    T        0      0        2 
   3    chr3_7682070     ASom    C    T        0      0        2 
   3    chr3_7682070     HCab    C    T        1      2        2 
   3    chr3_7682070     HPrz    C    T        1      2        2 
   3    chr3_7682070     ZBoe    C    T        0      0        2 
   3    chr3_7682070     ZGre    C    T        0      0        2 
   3    chr3_7682070     ZHar    C    T        0      0        2 
   3    chr3_7682070   Sample    C    T        1      2        2 
   3    chr3_7684904     AAsi    A    G        0      0        2 
   3    chr3_7684904     AKia    A    G        0      0        2 
   3    chr3_7684904     AOna    A    G        0      0        2 
   3    chr3_7684904     ASom    A    G        0      0        2 
   3    chr3_7684904     HCab    A    G        1      2        2 
   3    chr3_7684904     HPrz    A    G        1      2        2 
   3    chr3_7684904     ZBoe    A    G        0      0        2 
   3    chr3_7684904     ZGre    A    G        0      0        2 
   3    chr3_7684904     ZHar    A    G        0      0        2 
   3    chr3_7684904   Sample    A    G        1      2        2 
   3    chr3_7687767     AAsi    C    T        0      0        2 
   3    chr3_7687767     AKia    C    T        0      0        2 
   3    chr3_7687767     AOna    C    T        0      0        2 
   3    chr3_7687767     ASom    C    T        0      0        2 
   3    chr3_7687767     HCab    C    T        0      0        2 
   3    chr3_7687767     HPrz    C    T        0      0        2 
   3    chr3_7687767     ZBoe    C    T        1      2        2 
   3    chr3_7687767     ZGre    C    T        0      0        2 
   3    chr3_7687767     ZHar    C    T        0      0        2 
   3    chr3_7687767   Sample    C    T        0      0        2 
   3    chr3_7689939     AAsi    T    C        0      0        2 
   3    chr3_7689939     AKia    T    C        0      0        2 
   3    chr3_7689939     AOna    T    C        0      0        2 
   3    chr3_7689939     ASom    T    C        0      0        2 
   3    chr3_7689939     HCab    T    C        1      2        2 
   3    chr3_7689939     HPrz    T    C        1      2        2 
   3    chr3_7689939     ZBoe    T    C        0      0        2 
   3    chr3_7689939     ZGre    T    C        0      0        2 
   3    chr3_7689939     ZHar    T    C        0      0        2 
   3    chr3_7689939   Sample    T    C        1      2        2 
   3    chr3_7693127     AAsi    G    A        0      0        2 
   3    chr3_7693127     AKia    G    A        0      0        2 
   3    chr3_7693127     AOna    G    A        0      0        2 
   3    chr3_7693127     ASom    G    A        0      0        2 
   3    chr3_7693127     HCab    G    A        1      2        2 
   3    chr3_7693127     HPrz    G    A        1      2        2 
   3    chr3_7693127     ZBoe    G    A        0      0        2 
   3    chr3_7693127     ZGre    G    A        0      0        2 
   3    chr3_7693127     ZHar    G    A        0      0        2 
   3    chr3_7693127   Sample    G    A        1      2        2 
   3    chr3_7702805     AAsi    T    C        0      0        2 
   3    chr3_7702805     AKia    T    C        0      0        2 
   3    chr3_7702805     AOna    T    C        0      0        2 
   3    chr3_7702805     ASom    T    C        0      0        2 
   3    chr3_7702805     HCab    T    C        1      2        2 
   3    chr3_7702805     HPrz    T    C        1      2        2 
   3    chr3_7702805     ZBoe    T    C        0      0        2 
   3    chr3_7702805     ZGre    T    C        0      0        2 
   3    chr3_7702805     ZHar    T    C        0      0        2 
   3    chr3_7702805   Sample    T    C        1      2        2 
   3    chr3_7713928     AAsi    G    A        0      0        2 
   3    chr3_7713928     AKia    G    A        0      0        2 
   3    chr3_7713928     AOna    G    A        0      0        2 
   3    chr3_7713928     ASom    G    A        0      0        2 
   3    chr3_7713928     HCab    G    A        1      2        2 
   3    chr3_7713928     HPrz    G    A        1      2        2 
   3    chr3_7713928     ZBoe    G    A        0      0        2 
   3    chr3_7713928     ZGre    G    A        0      0        2 
   3    chr3_7713928     ZHar    G    A        0      0        2 
   3    chr3_7713928   Sample    G    A        1      2        2 
   3    chr3_7722649     AAsi    T    C        0      0        2 
   3    chr3_7722649     AKia    T    C        1      2        2 
   3    chr3_7722649     AOna    T    C        0      0        2 
   3    chr3_7722649     ASom    T    C        0      0        2 
   3    chr3_7722649     HCab    T    C        1      2        2 
   3    chr3_7722649     HPrz    T    C        1      2        2 
   3    chr3_7722649     ZBoe    T    C        0      0        2 
   3    chr3_7722649     ZGre    T    C        0      0        2 
   3    chr3_7722649     ZHar    T    C        0      0        2 
   3    chr3_7722649   Sample    T    C        1      2        2 
   3    chr3_7726570     AAsi    G    A        0      0        2 
   3    chr3_7726570     AKia    G    A        0      0        2 
   3    chr3_7726570     AOna    G    A        0      0        2 
   3    chr3_7726570     ASom    G    A        0      0        2 
   3    chr3_7726570     HCab    G    A        0      0        2 
   3    chr3_7726570     HPrz    G    A        0      0        2 
   3    chr3_7726570     ZBoe    G    A      0.5      1        2 
   3    chr3_7726570     ZGre    G    A        0      0        2 
   3    chr3_7726570     ZHar    G    A        0      0        2 
   3    chr3_7726570   Sample    G    A        0      0        2 
   3    chr3_7729168     AAsi    A    G        0      0        2 
   3    chr3_7729168     AKia    A    G        0      0        2 
   3    chr3_7729168     AOna    A    G        0      0        2 
   3    chr3_7729168     ASom    A    G        0      0        2 
   3    chr3_7729168     HCab    A    G      0.5      1        2 
   3    chr3_7729168     HPrz    A    G      0.5      1        2 
   3    chr3_7729168     ZBoe    A    G        0      0        2 
   3    chr3_7729168     ZGre    A    G        0      0        2 
   3    chr3_7729168     ZHar    A    G        0      0        2 
   3    chr3_7729168   Sample    A    G        0      0        2 
   3    chr3_7738694     AAsi    G    C        0      0        2 
   3    chr3_7738694     AKia    G    C        0      0        2 
   3    chr3_7738694     AOna    G    C        0      0        2 
   3    chr3_7738694     ASom    G    C        0      0        2 
   3    chr3_7738694     HCab    G    C        0      0        2 
   3    chr3_7738694     HPrz    G    C      0.5      1        2 
   3    chr3_7738694     ZBoe    G    C        0      0        2 
   3    chr3_7738694     ZGre    G    C        0      0        2 
   3    chr3_7738694     ZHar    G    C        0      0        2 
   3    chr3_7738694   Sample    G    C        0      0        2 
   3    chr3_7742153     AAsi    G    A        0      0        2 
   3    chr3_7742153     AKia    G    A        0      0        2 
   3    chr3_7742153     AOna    G    A        0      0        2 
   3    chr3_7742153     ASom    G    A        0      0        2 
   3    chr3_7742153     HCab    G    A        1      2        2 
   3    chr3_7742153     HPrz    G    A        1      2        2 
   3    chr3_7742153     ZBoe    G    A        0      0        2 
   3    chr3_7742153     ZGre    G    A        0      0        2 
   3    chr3_7742153     ZHar    G    A        0      0        2 
   3    chr3_7742153   Sample    G    A        1      2        2 
   3    chr3_7744869     AAsi    T    A        0      0        2 
   3    chr3_7744869     AKia    T    A        0      0        2 
   3    chr3_7744869     AOna    T    A        0      0        2 
   3    chr3_7744869     ASom    T    A        0      0        2 
   3    chr3_7744869     HCab    T    A        1      2        2 
   3    chr3_7744869     HPrz    T    A        1      2        2 
   3    chr3_7744869     ZBoe    T    A        0      0        2 
   3    chr3_7744869     ZGre    T    A        0      0        2 
   3    chr3_7744869     ZHar    T    A        0      0        2 
   3    chr3_7744869   Sample    T    A        1      2        2 
   3    chr3_7771490     AAsi    G    C        0      0        2 
   3    chr3_7771490     AKia    G    C        0      0        2 
   3    chr3_7771490     AOna    G    C        0      0        2 
   3    chr3_7771490     ASom    G    C        0      0        2 
   3    chr3_7771490     HCab    G    C        0      0        2 
   3    chr3_7771490     HPrz    G    C        0      0        2 
   3    chr3_7771490     ZBoe    G    C      0.5      1        2 
   3    chr3_7771490     ZGre    G    C        0      0        2 
   3    chr3_7771490     ZHar    G    C        0      0        2 
   3    chr3_7771490   Sample    G    C        0      0        2 
   3    chr3_7771695     AAsi    C    A        0      0        2 
   3    chr3_7771695     AKia    C    A        0      0        2 
   3    chr3_7771695     AOna    C    A        0      0        2 
   3    chr3_7771695     ASom    C    A        0      0        2 
   3    chr3_7771695     HCab    C    A        1      2        2 
   3    chr3_7771695     HPrz    C    A        1      2        2 
   3    chr3_7771695     ZBoe    C    A        0      0        2 
   3    chr3_7771695     ZGre    C    A        0      0        2 
   3    chr3_7771695     ZHar    C    A        0      0        2 
   3    chr3_7771695   Sample    C    A        1      2        2 
   3    chr3_7771912     AAsi    T    G        0      0        2 
   3    chr3_7771912     AKia    T    G        0      0        2 
   3    chr3_7771912     AOna    T    G        0      0        2 
   3    chr3_7771912     ASom    T    G        0      0        2 
   3    chr3_7771912     HCab    T    G        1      2        2 
   3    chr3_7771912     HPrz    T    G        1      2        2 
   3    chr3_7771912     ZBoe    T    G        0      0        2 
   3    chr3_7771912     ZGre    T    G        0      0        2 
   3    chr3_7771912     ZHar    T    G        0      0        2 
   3    chr3_7771912   Sample    T    G        1      2        2 
   3    chr3_7776384     AAsi    A    G        0      0        2 
   3    chr3_7776384     AKia    A    G        0      0        2 
   3    chr3_7776384     AOna    A    G        0      0        2 
   3    chr3_7776384     ASom    A    G        0      0        2 
   3    chr3_7776384     HCab    A    G        0      0        2 
   3    chr3_7776384     HPrz    A    G        0      0        2 
   3    chr3_7776384     ZBoe    A    G        0      0        2 
   3    chr3_7776384     ZGre    A    G      0.5      1        2 
   3    chr3_7776384     ZHar    A    G        0      0        2 
   3    chr3_7776384   Sample    A    G        0      0        2 
   3    chr3_7781931     AAsi    A    T        0      0        2 
   3    chr3_7781931     AKia    A    T        0      0        2 
   3    chr3_7781931     AOna    A    T        0      0        2 
   3    chr3_7781931     ASom    A    T        0      0        2 
   3    chr3_7781931     HCab    A    T        0      0        2 
   3    chr3_7781931     HPrz    A    T        0      0        2 
   3    chr3_7781931     ZBoe    A    T        0      0        2 
   3    chr3_7781931     ZGre    A    T        0      0        2 
   3    chr3_7781931     ZHar    A    T        1      2        2 
   3    chr3_7781931   Sample    A    T        0      0        2 
   3    chr3_7784047     AAsi    C    G        0      0        2 
   3    chr3_7784047     AKia    C    G        0      0        2 
   3    chr3_7784047     AOna    C    G      0.5      1        2 
   3    chr3_7784047     ASom    C    G        0      0        2 
   3    chr3_7784047     HCab    C    G        0      0        2 
   3    chr3_7784047     HPrz    C    G        0      0        2 
   3    chr3_7784047     ZBoe    C    G        0      0        2 
   3    chr3_7784047     ZGre    C    G        0      0        2 
   3    chr3_7784047     ZHar    C    G        0      0        2 
   3    chr3_7784047   Sample    C    G        0      0        2 
   3    chr3_7790817     AAsi    T    C        0      0        2 
   3    chr3_7790817     AKia    T    C        0      0        2 
   3    chr3_7790817     AOna    T    C        0      0        2 
   3    chr3_7790817     ASom    T    C        0      0        2 
   3    chr3_7790817     HCab    T    C        1      2        2 
   3    chr3_7790817     HPrz    T    C        1      2        2 
   3    chr3_7790817     ZBoe    T    C        0      0        2 
   3    chr3_7790817     ZGre    T    C        0      0        2 
   3    chr3_7790817     ZHar    T    C        0      0        2 
   3    chr3_7790817   Sample    T    C        1      2        2 
   3    chr3_7795926     AAsi    T    G      0.5      1        2 
   3    chr3_7795926     AKia    T    G        0      0        2 
   3    chr3_7795926     AOna    T    G        0      0        2 
   3    chr3_7795926     ASom    T    G        0      0        2 
   3    chr3_7795926     HCab    T    G        0      0        2 
   3    chr3_7795926     HPrz    T    G        0      0        2 
   3    chr3_7795926     ZBoe    T    G        0      0        2 
   3    chr3_7795926     ZGre    T    G        0      0        2 
   3    chr3_7795926     ZHar    T    G        0      0        2 
   3    chr3_7795926   Sample    T    G        0      0        2 
   3    chr3_7798256     AAsi    G    A        0      0        2 
   3    chr3_7798256     AKia    G    A        0      0        2 
   3    chr3_7798256     AOna    G    A        0      0        2 
   3    chr3_7798256     ASom    G    A        0      0        2 
   3    chr3_7798256     HCab    G    A        1      2        2 
   3    chr3_7798256     HPrz    G    A        1      2        2 
   3    chr3_7798256     ZBoe    G    A        0      0        2 
   3    chr3_7798256     ZGre    G    A        0      0        2 
   3    chr3_7798256     ZHar    G    A        0      0        2 
   3    chr3_7798256   Sample    G    A        1      2        2 
   3    chr3_7799283     AAsi    A    C        0      0        2 
   3    chr3_7799283     AKia    A    C        0      0        2 
   3    chr3_7799283     AOna    A    C        0      0        2 
   3    chr3_7799283     ASom    A    C        0      0        2 
   3    chr3_7799283     HCab    A    C        1      2        2 
   3    chr3_7799283     HPrz    A    C        1      2        2 
   3    chr3_7799283     ZBoe    A    C        0      0        2 
   3    chr3_7799283     ZGre    A    C        0      0        2 
   3    chr3_7799283     ZHar    A    C        0      0        2 
   3    chr3_7799283   Sample    A    C        1      2        2 
   3    chr3_7800471     AAsi    T    C        0      0        2 
   3    chr3_7800471     AKia    T    C        0      0        2 
   3    chr3_7800471     AOna    T    C        0      0        2 
   3    chr3_7800471     ASom    T    C        0      0        2 
   3    chr3_7800471     HCab    T    C        0      0        2 
   3    chr3_7800471     HPrz    T    C        0      0        2 
   3    chr3_7800471     ZBoe    T    C      0.5      1        2 
   3    chr3_7800471     ZGre    T    C        0      0        2 
   3    chr3_7800471     ZHar    T    C        0      0        2 
   3    chr3_7800471   Sample    T    C        0      0        2 
   3    chr3_7804390     AAsi    A    G        1      2        2 
   3    chr3_7804390     AKia    A    G        0      0        2 
   3    chr3_7804390     AOna    A    G        0      0        2 
   3    chr3_7804390     ASom    A    G        1      2        2 
   3    chr3_7804390     HCab    A    G        0      0        2 
   3    chr3_7804390     HPrz    A    G        0      0        2 
   3    chr3_7804390     ZBoe    A    G        0      0        2 
   3    chr3_7804390     ZGre    A    G        0      0        2 
   3    chr3_7804390     ZHar    A    G        0      0        2 
   3    chr3_7804390   Sample    A    G        0      0        2 
   3    chr3_7804584     AAsi    T    G        0      0        2 
   3    chr3_7804584     AKia    T    G        0      0        2 
   3    chr3_7804584     AOna    T    G        0      0        2 
   3    chr3_7804584     ASom    T    G        0      0        2 
   3    chr3_7804584     HCab    T    G        0      0        2 
   3    chr3_7804584     HPrz    T    G      0.5      1        2 
   3    chr3_7804584     ZBoe    T    G        0      0        2 
   3    chr3_7804584     ZGre    T    G        0      0        2 
   3    chr3_7804584     ZHar    T    G        0      0        2 
   3    chr3_7804584   Sample    T    G        1      2        2 
   3    chr3_7804924     AAsi    A    G        0      0        2 
   3    chr3_7804924     AKia    A    G        0      0        2 
   3    chr3_7804924     AOna    A    G        0      0        2 
   3    chr3_7804924     ASom    A    G        1      2        2 
   3    chr3_7804924     HCab    A    G        0      0        2 
   3    chr3_7804924     HPrz    A    G        0      0        2 
   3    chr3_7804924     ZBoe    A    G        0      0        2 
   3    chr3_7804924     ZGre    A    G        1      2        2 
   3    chr3_7804924     ZHar    A    G        0      0        2 
   3    chr3_7804924   Sample    A    G        0      0        2 
   3    chr3_7806864     AAsi    T    G        0      0        2 
   3    chr3_7806864     AKia    T    G      0.5      1        2 
   3    chr3_7806864     AOna    T    G        0      0        2 
   3    chr3_7806864     ASom    T    G        0      0        2 
   3    chr3_7806864     HCab    T    G        0      0        2 
   3    chr3_7806864     HPrz    T    G        0      0        2 
   3    chr3_7806864     ZBoe    T    G        0      0        2 
   3    chr3_7806864     ZGre    T    G        0      0        2 
   3    chr3_7806864     ZHar    T    G        0      0        2 
   3    chr3_7806864   Sample    T    G        0      0        2 
   3    chr3_7809120     AAsi    C    T        0      0        2 
   3    chr3_7809120     AKia    C    T        1      2        2 
   3    chr3_7809120     AOna    C    T        0      0        2 
   3    chr3_7809120     ASom    C    T        0      0        2 
   3    chr3_7809120     HCab    C    T        0      0        2 
   3    chr3_7809120     HPrz    C    T        0      0        2 
   3    chr3_7809120     ZBoe    C    T        0      0        2 
   3    chr3_7809120     ZGre    C    T        0      0        2 
   3    chr3_7809120     ZHar    C    T        0      0        2 
   3    chr3_7809120   Sample    C    T        0      0        2 
   3    chr3_7809654     AAsi    C    T        0      0        2 
   3    chr3_7809654     AKia    C    T        0      0        2 
   3    chr3_7809654     AOna    C    T        0      0        2 
   3    chr3_7809654     ASom    C    T        0      0        2 
   3    chr3_7809654     HCab    C    T        1      2        2 
   3    chr3_7809654     HPrz    C    T        1      2        2 
   3    chr3_7809654     ZBoe    C    T        0      0        2 
   3    chr3_7809654     ZGre    C    T        0      0        2 
   3    chr3_7809654     ZHar    C    T        0      0        2 
   3    chr3_7809654   Sample    C    T        1      2        2 
   3    chr3_7811856     AAsi    C    G        1      2        2 
   3    chr3_7811856     AKia    C    G        0      0        2 
   3    chr3_7811856     AOna    C    G        0      0        2 
   3    chr3_7811856     ASom    C    G        1      2        2 
   3    chr3_7811856     HCab    C    G        0      0        2 
   3    chr3_7811856     HPrz    C    G        0      0        2 
   3    chr3_7811856     ZBoe    C    G        0      0        2 
   3    chr3_7811856     ZGre    C    G        0      0        2 
   3    chr3_7811856     ZHar    C    G        0      0        2 
   3    chr3_7811856   Sample    C    G        0      0        2 
   3    chr3_7813868     AAsi    C    G        0      0        2 
   3    chr3_7813868     AKia    C    G        0      0        2 
   3    chr3_7813868     AOna    C    G        0      0        2 
   3    chr3_7813868     ASom    C    G        0      0        2 
   3    chr3_7813868     HCab    C    G        1      2        2 
   3    chr3_7813868     HPrz    C    G        1      2        2 
   3    chr3_7813868     ZBoe    C    G        0      0        2 
   3    chr3_7813868     ZGre    C    G        0      0        2 
   3    chr3_7813868     ZHar    C    G        0      0        2 
   3    chr3_7813868   Sample    C    G        1      2        2 
   3    chr3_7814512     AAsi    T    C        0      0        2 
   3    chr3_7814512     AKia    T    C        0      0        2 
   3    chr3_7814512     AOna    T    C      0.5      1        2 
   3    chr3_7814512     ASom    T    C        0      0        2 
   3    chr3_7814512     HCab    T    C        0      0        2 
   3    chr3_7814512     HPrz    T    C        0      0        2 
   3    chr3_7814512     ZBoe    T    C        0      0        2 
   3    chr3_7814512     ZGre    T    C        0      0        2 
   3    chr3_7814512     ZHar    T    C        0      0        2 
   3    chr3_7814512   Sample    T    C        0      0        2 
   3    chr3_7826061     AAsi    A    G        0      0        2 
   3    chr3_7826061     AKia    A    G        0      0        2 
   3    chr3_7826061     AOna    A    G        0      0        2 
   3    chr3_7826061     ASom    A    G        0      0        2 
   3    chr3_7826061     HCab    A    G        1      2        2 
   3    chr3_7826061     HPrz    A    G        1      2        2 
   3    chr3_7826061     ZBoe    A    G        0      0        2 
   3    chr3_7826061     ZGre    A    G        0      0        2 
   3    chr3_7826061     ZHar    A    G        0      0        2 
   3    chr3_7826061   Sample    A    G        1      2        2 
   3    chr3_7827080     AAsi    T    C        0      0        2 
   3    chr3_7827080     AKia    T    C      0.5      1        2 
   3    chr3_7827080     AOna    T    C        0      0        2 
   3    chr3_7827080     ASom    T    C        0      0        2 
   3    chr3_7827080     HCab    T    C        0      0        2 
   3    chr3_7827080     HPrz    T    C        0      0        2 
   3    chr3_7827080     ZBoe    T    C        0      0        2 
   3    chr3_7827080     ZGre    T    C        0      0        2 
   3    chr3_7827080     ZHar    T    C        0      0        2 
   3    chr3_7827080   Sample    T    C        0      0        2 
   3    chr3_7828902     AAsi    T    C        0      0        2 
   3    chr3_7828902     AKia    T    C        0      0        2 
   3    chr3_7828902     AOna    T    C        0      0        2 
   3    chr3_7828902     ASom    T    C        0      0        2 
   3    chr3_7828902     HCab    T    C        0      0        2 
   3    chr3_7828902     HPrz    T    C        0      0        2 
   3    chr3_7828902     ZBoe    T    C      0.5      1        2 
   3    chr3_7828902     ZGre    T    C        0      0        2 
   3    chr3_7828902     ZHar    T    C        0      0        2 
   3    chr3_7828902   Sample    T    C        0      0        2 
   3    chr3_7829483     AAsi    T    G        0      0        2 
   3    chr3_7829483     AKia    T    G        0      0        2 
   3    chr3_7829483     AOna    T    G        0      0        2 
   3    chr3_7829483     ASom    T    G        0      0        2 
   3    chr3_7829483     HCab    T    G        1      2        2 
   3    chr3_7829483     HPrz    T    G        1      2        2 
   3    chr3_7829483     ZBoe    T    G        0      0        2 
   3    chr3_7829483     ZGre    T    G        0      0        2 
   3    chr3_7829483     ZHar    T    G        0      0        2 
   3    chr3_7829483   Sample    T    G        1      2        2 
   3    chr3_7832362     AAsi    G    A        0      0        2 
   3    chr3_7832362     AKia    G    A        0      0        2 
   3    chr3_7832362     AOna    G    A        0      0        2 
   3    chr3_7832362     ASom    G    A        0      0        2 
   3    chr3_7832362     HCab    G    A        1      2        2 
   3    chr3_7832362     HPrz    G    A        1      2        2 
   3    chr3_7832362     ZBoe    G    A        0      0        2 
   3    chr3_7832362     ZGre    G    A        0      0        2 
   3    chr3_7832362     ZHar    G    A        0      0        2 
   3    chr3_7832362   Sample    G    A        1      2        2 
   3    chr3_7835532     AAsi    T    G        1      2        2 
   3    chr3_7835532     AKia    T    G        0      0        2 
   3    chr3_7835532     AOna    T    G        0      0        2 
   3    chr3_7835532     ASom    T    G        0      0        2 
   3    chr3_7835532     HCab    T    G        0      0        2 
   3    chr3_7835532     HPrz    T    G        0      0        2 
   3    chr3_7835532     ZBoe    T    G        0      0        2 
   3    chr3_7835532     ZGre    T    G        0      0        2 
   3    chr3_7835532     ZHar    T    G        0      0        2 
   3    chr3_7835532   Sample    T    G        0      0        2 
   3    chr3_7836755     AAsi    T    G        0      0        2 
   3    chr3_7836755     AKia    T    G        0      0        2 
   3    chr3_7836755     AOna    T    G      0.5      1        2 
   3    chr3_7836755     ASom    T    G        0      0        2 
   3    chr3_7836755     HCab    T    G        0      0        2 
   3    chr3_7836755     HPrz    T    G        0      0        2 
   3    chr3_7836755     ZBoe    T    G        0      0        2 
   3    chr3_7836755     ZGre    T    G        0      0        2 
   3    chr3_7836755     ZHar    T    G        0      0        2 
   3    chr3_7836755   Sample    T    G        0      0        2 
   3    chr3_7838203     AAsi    C    T        0      0        2 
   3    chr3_7838203     AKia    C    T        0      0        2 
   3    chr3_7838203     AOna    C    T        0      0        2 
   3    chr3_7838203     ASom    C    T        0      0        2 
   3    chr3_7838203     HCab    C    T        1      2        2 
   3    chr3_7838203     HPrz    C    T        1      2        2 
   3    chr3_7838203     ZBoe    C    T        0      0        2 
   3    chr3_7838203     ZGre    C    T        0      0        2 
   3    chr3_7838203     ZHar    C    T        0      0        2 
   3    chr3_7838203   Sample    C    T        1      2        2 
   3    chr3_7841298     AAsi    G    T        0      0        2 
   3    chr3_7841298     AKia    G    T        0      0        2 
   3    chr3_7841298     AOna    G    T        0      0        2 
   3    chr3_7841298     ASom    G    T        0      0        2 
   3    chr3_7841298     HCab    G    T        1      2        2 
   3    chr3_7841298     HPrz    G    T        1      2        2 
   3    chr3_7841298     ZBoe    G    T        0      0        2 
   3    chr3_7841298     ZGre    G    T        0      0        2 
   3    chr3_7841298     ZHar    G    T        0      0        2 
   3    chr3_7841298   Sample    G    T        1      2        2 
   3    chr3_7845267     AAsi    A    G        0      0        2 
   3    chr3_7845267     AKia    A    G        0      0        2 
   3    chr3_7845267     AOna    A    G      0.5      1        2 
   3    chr3_7845267     ASom    A    G        0      0        2 
   3    chr3_7845267     HCab    A    G        0      0        2 
   3    chr3_7845267     HPrz    A    G        0      0        2 
   3    chr3_7845267     ZBoe    A    G        0      0        2 
   3    chr3_7845267     ZGre    A    G        0      0        2 
   3    chr3_7845267     ZHar    A    G        0      0        2 
   3    chr3_7845267   Sample    A    G        0      0        2 
   3    chr3_8009961     AAsi    C    G        0      0        2 
   3    chr3_8009961     AKia    C    G        0      0        2 
   3    chr3_8009961     AOna    C    G        0      0        2 
   3    chr3_8009961     ASom    C    G        0      0        2 
   3    chr3_8009961     HCab    C    G      0.5      1        2 
   3    chr3_8009961     HPrz    C    G      0.5      1        2 
   3    chr3_8009961     ZBoe    C    G        0      0        2 
   3    chr3_8009961     ZGre    C    G        0      0        2 
   3    chr3_8009961     ZHar    C    G        0      0        2 
   3    chr3_8009961   Sample    C    G        0      0        2 
   3    chr3_8018223     AAsi    C    T      0.5      1        2 
   3    chr3_8018223     AKia    C    T        0      0        2 
   3    chr3_8018223     AOna    C    T        0      0        2 
   3    chr3_8018223     ASom    C    T        0      0        2 
   3    chr3_8018223     HCab    C    T        0      0        2 
   3    chr3_8018223     HPrz    C    T        0      0        2 
   3    chr3_8018223     ZBoe    C    T        0      0        2 
   3    chr3_8018223     ZGre    C    T        0      0        2 
   3    chr3_8018223     ZHar    C    T        0      0        2 
   3    chr3_8018223   Sample    C    T        0      0        2 
   3    chr3_8018510     AAsi    G    A        0      0        2 
   3    chr3_8018510     AKia    G    A        0      0        2 
   3    chr3_8018510     AOna    G    A        0      0        2 
   3    chr3_8018510     ASom    G    A        0      0        2 
   3    chr3_8018510     HCab    G    A        1      2        2 
   3    chr3_8018510     HPrz    G    A        1      2        2 
   3    chr3_8018510     ZBoe    G    A        0      0        2 
   3    chr3_8018510     ZGre    G    A        0      0        2 
   3    chr3_8018510     ZHar    G    A        0      0        2 
   3    chr3_8018510   Sample    G    A        1      2        2 
   3    chr3_8019460     AAsi    T    C        0      0        2 
   3    chr3_8019460     AKia    T    C        0      0        2 
   3    chr3_8019460     AOna    T    C        0      0        2 
   3    chr3_8019460     ASom    T    C        0      0        2 
   3    chr3_8019460     HCab    T    C        1      2        2 
   3    chr3_8019460     HPrz    T    C        1      2        2 
   3    chr3_8019460     ZBoe    T    C        0      0        2 
   3    chr3_8019460     ZGre    T    C        0      0        2 
   3    chr3_8019460     ZHar    T    C        0      0        2 
   3    chr3_8019460   Sample    T    C        1      2        2 
   3    chr3_8019557     AAsi    G    A        0      0        2 
   3    chr3_8019557     AKia    G    A        0      0        2 
   3    chr3_8019557     AOna    G    A        0      0        2 
   3    chr3_8019557     ASom    G    A        0      0        2 
   3    chr3_8019557     HCab    G    A        0      0        2 
   3    chr3_8019557     HPrz    G    A        0      0        2 
   3    chr3_8019557     ZBoe    G    A        0      0        2 
   3    chr3_8019557     ZGre    G    A      0.5      1        2 
   3    chr3_8019557     ZHar    G    A        0      0        2 
   3    chr3_8019557   Sample    G    A        0      0        2 
   3    chr3_8020924     AAsi    C    A        0      0        2 
   3    chr3_8020924     AKia    C    A      0.5      1        2 
   3    chr3_8020924     AOna    C    A        0      0        2 
   3    chr3_8020924     ASom    C    A        0      0        2 
   3    chr3_8020924     HCab    C    A        0      0        2 
   3    chr3_8020924     HPrz    C    A        0      0        2 
   3    chr3_8020924     ZBoe    C    A        0      0        2 
   3    chr3_8020924     ZGre    C    A        0      0        2 
   3    chr3_8020924     ZHar    C    A        0      0        2 
   3    chr3_8020924   Sample    C    A        0      0        2 
   3    chr3_8043022     AAsi    T    C        1      2        2 
   3    chr3_8043022     AKia    T    C        0      0        2 
   3    chr3_8043022     AOna    T    C        0      0        2 
   3    chr3_8043022     ASom    T    C        1      2        2 
   3    chr3_8043022     HCab    T    C        0      0        2 
   3    chr3_8043022     HPrz    T    C        0      0        2 
   3    chr3_8043022     ZBoe    T    C        0      0        2 
   3    chr3_8043022     ZGre    T    C        0      0        2 
   3    chr3_8043022     ZHar    T    C        1      2        2 
   3    chr3_8043022   Sample    T    C        0      0        2 
   3    chr3_8048614     AAsi    T    C        0      0        2 
   3    chr3_8048614     AKia    T    C        0      0        2 
   3    chr3_8048614     AOna    T    C        0      0        2 
   3    chr3_8048614     ASom    T    C        0      0        2 
   3    chr3_8048614     HCab    T    C        1      2        2 
   3    chr3_8048614     HPrz    T    C        1      2        2 
   3    chr3_8048614     ZBoe    T    C        0      0        2 
   3    chr3_8048614     ZGre    T    C        0      0        2 
   3    chr3_8048614     ZHar    T    C        0      0        2 
   3    chr3_8048614   Sample    T    C        1      2        2 
   3    chr3_8050605     AAsi    A    G        0      0        2 
   3    chr3_8050605     AKia    A    G        0      0        2 
   3    chr3_8050605     AOna    A    G        0      0        2 
   3    chr3_8050605     ASom    A    G        0      0        2 
   3    chr3_8050605     HCab    A    G        1      2        2 
   3    chr3_8050605     HPrz    A    G        1      2        2 
   3    chr3_8050605     ZBoe    A    G        0      0        2 
   3    chr3_8050605     ZGre    A    G        0      0        2 
   3    chr3_8050605     ZHar    A    G        0      0        2 
   3    chr3_8050605   Sample    A    G        1      2        2 
   3    chr3_8052243     AAsi    T    C        0      0        2 
   3    chr3_8052243     AKia    T    C        0      0        2 
   3    chr3_8052243     AOna    T    C        0      0        2 
   3    chr3_8052243     ASom    T    C        0      0        2 
   3    chr3_8052243     HCab    T    C        0      0        2 
   3    chr3_8052243     HPrz    T    C        0      0        2 
   3    chr3_8052243     ZBoe    T    C        0      0        2 
   3    chr3_8052243     ZGre    T    C        1      2        2 
   3    chr3_8052243     ZHar    T    C        0      0        2 
   3    chr3_8052243   Sample    T    C        0      0        2 
   3    chr3_8057516     AAsi    T    C        0      0        2 
   3    chr3_8057516     AKia    T    C        0      0        2 
   3    chr3_8057516     AOna    T    C        0      0        2 
   3    chr3_8057516     ASom    T    C        0      0        2 
   3    chr3_8057516     HCab    T    C        0      0        2 
   3    chr3_8057516     HPrz    T    C        0      0        2 
   3    chr3_8057516     ZBoe    T    C      0.5      1        2 
   3    chr3_8057516     ZGre    T    C        0      0        2 
   3    chr3_8057516     ZHar    T    C        0      0        2 
   3    chr3_8057516   Sample    T    C        0      0        2 
   3    chr3_8060728     AAsi    A    G        1      2        2 
   3    chr3_8060728     AKia    A    G        0      0        2 
   3    chr3_8060728     AOna    A    G        0      0        2 
   3    chr3_8060728     ASom    A    G        0      0        2 
   3    chr3_8060728     HCab    A    G        0      0        2 
   3    chr3_8060728     HPrz    A    G        0      0        2 
   3    chr3_8060728     ZBoe    A    G        0      0        2 
   3    chr3_8060728     ZGre    A    G        0      0        2 
   3    chr3_8060728     ZHar    A    G        0      0        2 
   3    chr3_8060728   Sample    A    G        0      0        2 
   3    chr3_8065478     AAsi    T    C        0      0        2 
   3    chr3_8065478     AKia    T    C        0      0        2 
   3    chr3_8065478     AOna    T    C        1      2        2 
   3    chr3_8065478     ASom    T    C        0      0        2 
   3    chr3_8065478     HCab    T    C        0      0        2 
   3    chr3_8065478     HPrz    T    C        0      0        2 
   3    chr3_8065478     ZBoe    T    C        0      0        2 
   3    chr3_8065478     ZGre    T    C        0      0        2 
   3    chr3_8065478     ZHar    T    C        0      0        2 
   3    chr3_8065478   Sample    T    C        0      0        2 
   3    chr3_8068951     AAsi    T    G        0      0        2 
   3    chr3_8068951     AKia    T    G        0      0        2 
   3    chr3_8068951     AOna    T    G        0      0        2 
   3    chr3_8068951     ASom    T    G        0      0        2 
   3    chr3_8068951     HCab    T    G      0.5      1        2 
   3    chr3_8068951     HPrz    T    G      0.5      1        2 
   3    chr3_8068951     ZBoe    T    G        0      0        2 
   3    chr3_8068951     ZGre    T    G        0      0        2 
   3    chr3_8068951     ZHar    T    G        0      0        2 
   3    chr3_8068951   Sample    T    G        1      2        2 
   3    chr3_8075102     AAsi    C    T        0      0        2 
   3    chr3_8075102     AKia    C    T        0      0        2 
   3    chr3_8075102     AOna    C    T        0      0        2 
   3    chr3_8075102     ASom    C    T        0      0        2 
   3    chr3_8075102     HCab    C    T      0.5      1        2 
   3    chr3_8075102     HPrz    C    T      0.5      1        2 
   3    chr3_8075102     ZBoe    C    T        0      0        2 
   3    chr3_8075102     ZGre    C    T        0      0        2 
   3    chr3_8075102     ZHar    C    T        0      0        2 
   3    chr3_8075102   Sample    C    T        0      0        2 
   3    chr3_8076330     AAsi    T    C        0      0        2 
   3    chr3_8076330     AKia    T    C        0      0        2 
   3    chr3_8076330     AOna    T    C        0      0        2 
   3    chr3_8076330     ASom    T    C        0      0        2 
   3    chr3_8076330     HCab    T    C        1      2        2 
   3    chr3_8076330     HPrz    T    C        1      2        2 
   3    chr3_8076330     ZBoe    T    C        0      0        2 
   3    chr3_8076330     ZGre    T    C        0      0        2 
   3    chr3_8076330     ZHar    T    C        0      0        2 
   3    chr3_8076330   Sample    T    C        1      2        2 
   3    chr3_8080074     AAsi    A    G        0      0        2 
   3    chr3_8080074     AKia    A    G        0      0        2 
   3    chr3_8080074     AOna    A    G        0      0        2 
   3    chr3_8080074     ASom    A    G        0      0        2 
   3    chr3_8080074     HCab    A    G        1      2        2 
   3    chr3_8080074     HPrz    A    G        1      2        2 
   3    chr3_8080074     ZBoe    A    G        0      0        2 
   3    chr3_8080074     ZGre    A    G        0      0        2 
   3    chr3_8080074     ZHar    A    G        0      0        2 
   3    chr3_8080074   Sample    A    G        1      2        2 
   3    chr3_8080089     AAsi    T    C        0      0        2 
   3    chr3_8080089     AKia    T    C        0      0        2 
   3    chr3_8080089     AOna    T    C        0      0        2 
   3    chr3_8080089     ASom    T    C        0      0        2 
   3    chr3_8080089     HCab    T    C        0      0        2 
   3    chr3_8080089     HPrz    T    C        0      0        2 
   3    chr3_8080089     ZBoe    T    C      0.5      1        2 
   3    chr3_8080089     ZGre    T    C        0      0        2 
   3    chr3_8080089     ZHar    T    C        0      0        2 
   3    chr3_8080089   Sample    T    C        0      0        2 
   3    chr3_8084269     AAsi    C    A        0      0        2 
   3    chr3_8084269     AKia    C    A        0      0        2 
   3    chr3_8084269     AOna    C    A        0      0        2 
   3    chr3_8084269     ASom    C    A        0      0        2 
   3    chr3_8084269     HCab    C    A        0      0        2 
   3    chr3_8084269     HPrz    C    A        0      0        2 
   3    chr3_8084269     ZBoe    C    A      0.5      1        2 
   3    chr3_8084269     ZGre    C    A        0      0        2 
   3    chr3_8084269     ZHar    C    A        0      0        2 
   3    chr3_8084269   Sample    C    A        0      0        2 
   3    chr3_8089365     AAsi    A    G        0      0        2 
   3    chr3_8089365     AKia    A    G        0      0        2 
   3    chr3_8089365     AOna    A    G        0      0        2 
   3    chr3_8089365     ASom    A    G        0      0        2 
   3    chr3_8089365     HCab    A    G        1      2        2 
   3    chr3_8089365     HPrz    A    G        1      2        2 
   3    chr3_8089365     ZBoe    A    G        0      0        2 
   3    chr3_8089365     ZGre    A    G        0      0        2 
   3    chr3_8089365     ZHar    A    G        0      0        2 
   3    chr3_8089365   Sample    A    G        1      2        2 
   3    chr3_8089843     AAsi    T    G        0      0        2 
   3    chr3_8089843     AKia    T    G        0      0        2 
   3    chr3_8089843     AOna    T    G        0      0        2 
   3    chr3_8089843     ASom    T    G        0      0        2 
   3    chr3_8089843     HCab    T    G        0      0        2 
   3    chr3_8089843     HPrz    T    G        0      0        2 
   3    chr3_8089843     ZBoe    T    G      0.5      1        2 
   3    chr3_8089843     ZGre    T    G        0      0        2 
   3    chr3_8089843     ZHar    T    G        0      0        2 
   3    chr3_8089843   Sample    T    G        0      0        2 
   3    chr3_8092633     AAsi    T    G        0      0        2 
   3    chr3_8092633     AKia    T    G        0      0        2 
   3    chr3_8092633     AOna    T    G        0      0        2 
   3    chr3_8092633     ASom    T    G      0.5      1        2 
   3    chr3_8092633     HCab    T    G        0      0        2 
   3    chr3_8092633     HPrz    T    G        0      0        2 
   3    chr3_8092633     ZBoe    T    G        0      0        2 
   3    chr3_8092633     ZGre    T    G        0      0        2 
   3    chr3_8092633     ZHar    T    G        0      0        2 
   3    chr3_8092633   Sample    T    G        0      0        2 
   3    chr3_8093489     AAsi    G    C        0      0        2 
   3    chr3_8093489     AKia    G    C        0      0        2 
   3    chr3_8093489     AOna    G    C        0      0        2 
   3    chr3_8093489     ASom    G    C        0      0        2 
   3    chr3_8093489     HCab    G    C        1      2        2 
   3    chr3_8093489     HPrz    G    C      0.5      1        2 
   3    chr3_8093489     ZBoe    G    C        0      0        2 
   3    chr3_8093489     ZGre    G    C        0      0        2 
   3    chr3_8093489     ZHar    G    C        0      0        2 
   3    chr3_8093489   Sample    G    C        0      0        2 
   3    chr3_8118816     AAsi    G    C        0      0        2 
   3    chr3_8118816     AKia    G    C        0      0        2 
   3    chr3_8118816     AOna    G    C        0      0        2 
   3    chr3_8118816     ASom    G    C        0      0        2 
   3    chr3_8118816     HCab    G    C        1      2        2 
   3    chr3_8118816     HPrz    G    C        1      2        2 
   3    chr3_8118816     ZBoe    G    C        0      0        2 
   3    chr3_8118816     ZGre    G    C        0      0        2 
   3    chr3_8118816     ZHar    G    C        0      0        2 
   3    chr3_8118816   Sample    G    C        1      2        2 
   3    chr3_8124736     AAsi    G    A        0      0        2 
   3    chr3_8124736     AKia    G    A        0      0        2 
   3    chr3_8124736     AOna    G    A        0      0        2 
   3    chr3_8124736     ASom    G    A        0      0        2 
   3    chr3_8124736     HCab    G    A        0      0        2 
   3    chr3_8124736     HPrz    G    A        0      0        2 
   3    chr3_8124736     ZBoe    G    A        0      0        2 
   3    chr3_8124736     ZGre    G    A        0      0        2 
   3    chr3_8124736     ZHar    G    A        1      2        2 
   3    chr3_8124736   Sample    G    A        0      0        2 
   3    chr3_8126646     AAsi    A    T        0      0        2 
   3    chr3_8126646     AKia    A    T        0      0        2 
   3    chr3_8126646     AOna    A    T        0      0        2 
   3    chr3_8126646     ASom    A    T        0      0        2 
   3    chr3_8126646     HCab    A    T      0.5      1        2 
   3    chr3_8126646     HPrz    A    T        1      2        2 
   3    chr3_8126646     ZBoe    A    T        0      0        2 
   3    chr3_8126646     ZGre    A    T        0      0        2 
   3    chr3_8126646     ZHar    A    T        0      0        2 
   3    chr3_8126646   Sample    A    T        1      2        2 
   3    chr3_8132615     AAsi    C    T        0      0        2 
   3    chr3_8132615     AKia    C    T        0      0        2 
   3    chr3_8132615     AOna    C    T        0      0        2 
   3    chr3_8132615     ASom    C    T        0      0        2 
   3    chr3_8132615     HCab    C    T        0      0        2 
   3    chr3_8132615     HPrz    C    T        0      0        2 
   3    chr3_8132615     ZBoe    C    T        0      0        2 
   3    chr3_8132615     ZGre    C    T        1      2        2 
   3    chr3_8132615     ZHar    C    T        0      0        2 
   3    chr3_8132615   Sample    C    T        0      0        2 
   3    chr3_8133783     AAsi    G    A        0      0        2 
   3    chr3_8133783     AKia    G    A        0      0        2 
   3    chr3_8133783     AOna    G    A        0      0        2 
   3    chr3_8133783     ASom    G    A        1      2        2 
   3    chr3_8133783     HCab    G    A        0      0        2 
   3    chr3_8133783     HPrz    G    A        0      0        2 
   3    chr3_8133783     ZBoe    G    A        0      0        2 
   3    chr3_8133783     ZGre    G    A        0      0        2 
   3    chr3_8133783     ZHar    G    A        0      0        2 
   3    chr3_8133783   Sample    G    A        0      0        2 
   3    chr3_8141170     AAsi    C    T        0      0        2 
   3    chr3_8141170     AKia    C    T        0      0        2 
   3    chr3_8141170     AOna    C    T        0      0        2 
   3    chr3_8141170     ASom    C    T        0      0        2 
   3    chr3_8141170     HCab    C    T        0      0        2 
   3    chr3_8141170     HPrz    C    T        0      0        2 
   3    chr3_8141170     ZBoe    C    T        0      0        2 
   3    chr3_8141170     ZGre    C    T        1      2        2 
   3    chr3_8141170     ZHar    C    T        0      0        2 
   3    chr3_8141170   Sample    C    T        0      0        2 
   3    chr3_8147253     AAsi    A    G        0      0        2 
   3    chr3_8147253     AKia    A    G        0      0        2 
   3    chr3_8147253     AOna    A    G        1      2        2 
   3    chr3_8147253     ASom    A    G        0      0        2 
   3    chr3_8147253     HCab    A    G        0      0        2 
   3    chr3_8147253     HPrz    A    G        0      0        2 
   3    chr3_8147253     ZBoe    A    G        0      0        2 
   3    chr3_8147253     ZGre    A    G        0      0        2 
   3    chr3_8147253     ZHar    A    G        0      0        2 
   3    chr3_8147253   Sample    A    G        0      0        2 
   3    chr3_8148212     AAsi    T    C        0      0        2 
   3    chr3_8148212     AKia    T    C        0      0        2 
   3    chr3_8148212     AOna    T    C        0      0        2 
   3    chr3_8148212     ASom    T    C        0      0        2 
   3    chr3_8148212     HCab    T    C        1      2        2 
   3    chr3_8148212     HPrz    T    C        1      2        2 
   3    chr3_8148212     ZBoe    T    C        0      0        2 
   3    chr3_8148212     ZGre    T    C        0      0        2 
   3    chr3_8148212     ZHar    T    C        0      0        2 
   3    chr3_8148212   Sample    T    C        1      2        2 
   3    chr3_8148454     AAsi    C    T        0      0        2 
   3    chr3_8148454     AKia    C    T        0      0        2 
   3    chr3_8148454     AOna    C    T        1      2        2 
   3    chr3_8148454     ASom    C    T        0      0        2 
   3    chr3_8148454     HCab    C    T        0      0        2 
   3    chr3_8148454     HPrz    C    T        0      0        2 
   3    chr3_8148454     ZBoe    C    T        0      0        2 
   3    chr3_8148454     ZGre    C    T        0      0        2 
   3    chr3_8148454     ZHar    C    T        0      0        2 
   3    chr3_8148454   Sample    C    T        0      0        2 
   3    chr3_8156882     AAsi    T    C        0      0        2 
   3    chr3_8156882     AKia    T    C        0      0        2 
   3    chr3_8156882     AOna    T    C        0      0        2 
   3    chr3_8156882     ASom    T    C        0      0        2 
   3    chr3_8156882     HCab    T    C        0      0        2 
   3    chr3_8156882     HPrz    T    C        0      0        2 
   3    chr3_8156882     ZBoe    T    C        0      0        2 
   3    chr3_8156882     ZGre    T    C        1      2        2 
   3    chr3_8156882     ZHar    T    C        0      0        2 
   3    chr3_8156882   Sample    T    C        0      0        2 
   3    chr3_8158622     AAsi    T    C        0      0        2 
   3    chr3_8158622     AKia    T    C        0      0        2 
   3    chr3_8158622     AOna    T    C        0      0        2 
   3    chr3_8158622     ASom    T    C        0      0        2 
   3    chr3_8158622     HCab    T    C        1      2        2 
   3    chr3_8158622     HPrz    T    C        1      2        2 
   3    chr3_8158622     ZBoe    T    C        0      0        2 
   3    chr3_8158622     ZGre    T    C        0      0        2 
   3    chr3_8158622     ZHar    T    C        0      0        2 
   3    chr3_8158622   Sample    T    C        1      2        2 
   3    chr3_8159833     AAsi    C    T        0      0        2 
   3    chr3_8159833     AKia    C    T        0      0        2 
   3    chr3_8159833     AOna    C    T        1      2        2 
   3    chr3_8159833     ASom    C    T        0      0        2 
   3    chr3_8159833     HCab    C    T        0      0        2 
   3    chr3_8159833     HPrz    C    T        0      0        2 
   3    chr3_8159833     ZBoe    C    T        0      0        2 
   3    chr3_8159833     ZGre    C    T        0      0        2 
   3    chr3_8159833     ZHar    C    T        0      0        2 
   3    chr3_8159833   Sample    C    T        0      0        2 
   3    chr3_8168269     AAsi    T    C        0      0        2 
   3    chr3_8168269     AKia    T    C        0      0        2 
   3    chr3_8168269     AOna    T    C        0      0        2 
   3    chr3_8168269     ASom    T    C        0      0        2 
   3    chr3_8168269     HCab    T    C        0      0        2 
   3    chr3_8168269     HPrz    T    C        0      0        2 
   3    chr3_8168269     ZBoe    T    C        0      0        2 
   3    chr3_8168269     ZGre    T    C        0      0        2 
   3    chr3_8168269     ZHar    T    C        1      2        2 
   3    chr3_8168269   Sample    T    C        0      0        2 
   3    chr3_8260324     AAsi    C    T        0      0        2 
   3    chr3_8260324     AKia    C    T      0.5      1        2 
   3    chr3_8260324     AOna    C    T        1      2        2 
   3    chr3_8260324     ASom    C    T        0      0        2 
   3    chr3_8260324     HCab    C    T        0      0        2 
   3    chr3_8260324     HPrz    C    T        0      0        2 
   3    chr3_8260324     ZBoe    C    T        0      0        2 
   3    chr3_8260324     ZGre    C    T        0      0        2 
   3    chr3_8260324     ZHar    C    T        0      0        2 
   3    chr3_8260324   Sample    C    T        0      0        2 
   3    chr3_8266411     AAsi    A    G        0      0        2 
   3    chr3_8266411     AKia    A    G        1      2        2 
   3    chr3_8266411     AOna    A    G        1      2        2 
   3    chr3_8266411     ASom    A    G        0      0        2 
   3    chr3_8266411     HCab    A    G        0      0        2 
   3    chr3_8266411     HPrz    A    G        0      0        2 
   3    chr3_8266411     ZBoe    A    G        0      0        2 
   3    chr3_8266411     ZGre    A    G        0      0        2 
   3    chr3_8266411     ZHar    A    G        0      0        2 
   3    chr3_8266411   Sample    A    G        0      0        2 
   3    chr3_8270885     AAsi    A    G      0.5      1        2 
   3    chr3_8270885     AKia    A    G        0      0        2 
   3    chr3_8270885     AOna    A    G        0      0        2 
   3    chr3_8270885     ASom    A    G      0.5      1        2 
   3    chr3_8270885     HCab    A    G        0      0        2 
   3    chr3_8270885     HPrz    A    G        0      0        2 
   3    chr3_8270885     ZBoe    A    G        0      0        2 
   3    chr3_8270885     ZGre    A    G        0      0        2 
   3    chr3_8270885     ZHar    A    G        0      0        2 
   3    chr3_8270885   Sample    A    G        0      0        2 
   3    chr3_8296870     AAsi    C    T        0      0        2 
   3    chr3_8296870     AKia    C    T        0      0        2 
   3    chr3_8296870     AOna    C    T        0      0        2 
   3    chr3_8296870     ASom    C    T        0      0        2 
   3    chr3_8296870     HCab    C    T        0      0        2 
   3    chr3_8296870     HPrz    C    T        0      0        2 
   3    chr3_8296870     ZBoe    C    T      0.5      1        2 
   3    chr3_8296870     ZGre    C    T        0      0        2 
   3    chr3_8296870     ZHar    C    T        0      0        2 
   3    chr3_8296870   Sample    C    T        0      0        2 
   3    chr3_8298342     AAsi    T    C        0      0        2 
   3    chr3_8298342     AKia    T    C        1      2        2 
   3    chr3_8298342     AOna    T    C      0.5      1        2 
   3    chr3_8298342     ASom    T    C        0      0        2 
   3    chr3_8298342     HCab    T    C        0      0        2 
   3    chr3_8298342     HPrz    T    C        0      0        2 
   3    chr3_8298342     ZBoe    T    C        0      0        2 
   3    chr3_8298342     ZGre    T    C        0      0        2 
   3    chr3_8298342     ZHar    T    C        0      0        2 
   3    chr3_8298342   Sample    T    C        0      0        2 
   3    chr3_8298747     AAsi    G    A        0      0        2 
   3    chr3_8298747     AKia    G    A        0      0        2 
   3    chr3_8298747     AOna    G    A        0      0        2 
   3    chr3_8298747     ASom    G    A        0      0        2 
   3    chr3_8298747     HCab    G    A        0      0        2 
   3    chr3_8298747     HPrz    G    A        0      0        2 
   3    chr3_8298747     ZBoe    G    A        1      2        2 
   3    chr3_8298747     ZGre    G    A        1      2        2 
   3    chr3_8298747     ZHar    G    A        1      2        2 
   3    chr3_8298747   Sample    G    A        0      0        2 
   3    chr3_8304496     AAsi    T    C        0      0        2 
   3    chr3_8304496     AKia    T    C        0      0        2 
   3    chr3_8304496     AOna    T    C        1      2        2 
   3    chr3_8304496     ASom    T    C        0      0        2 
   3    chr3_8304496     HCab    T    C        0      0        2 
   3    chr3_8304496     HPrz    T    C        0      0        2 
   3    chr3_8304496     ZBoe    T    C        0      0        2 
   3    chr3_8304496     ZGre    T    C        0      0        2 
   3    chr3_8304496     ZHar    T    C        0      0        2 
   3    chr3_8304496   Sample    T    C        0      0        2 
   3    chr3_8304539     AAsi    T    C        0      0        2 
   3    chr3_8304539     AKia    T    C        0      0        2 
   3    chr3_8304539     AOna    T    C        0      0        2 
   3    chr3_8304539     ASom    T    C        0      0        2 
   3    chr3_8304539     HCab    T    C        0      0        2 
   3    chr3_8304539     HPrz    T    C        0      0        2 
   3    chr3_8304539     ZBoe    T    C        0      0        2 
   3    chr3_8304539     ZGre    T    C        1      2        2 
   3    chr3_8304539     ZHar    T    C        0      0        2 
   3    chr3_8304539   Sample    T    C        0      0        2 
   3    chr3_8318323     AAsi    C    A        0      0        2 
   3    chr3_8318323     AKia    C    A        0      0        2 
   3    chr3_8318323     AOna    C    A        0      0        2 
   3    chr3_8318323     ASom    C    A        0      0        2 
   3    chr3_8318323     HCab    C    A        1      2        2 
   3    chr3_8318323     HPrz    C    A        1      2        2 
   3    chr3_8318323     ZBoe    C    A        0      0        2 
   3    chr3_8318323     ZGre    C    A        0      0        2 
   3    chr3_8318323     ZHar    C    A        0      0        2 
   3    chr3_8318323   Sample    C    A        1      2        2 
   3    chr3_8320074     AAsi    C    T        0      0        2 
   3    chr3_8320074     AKia    C    T        0      0        2 
   3    chr3_8320074     AOna    C    T        0      0        2 
   3    chr3_8320074     ASom    C    T        0      0        2 
   3    chr3_8320074     HCab    C    T        1      2        2 
   3    chr3_8320074     HPrz    C    T        1      2        2 
   3    chr3_8320074     ZBoe    C    T        0      0        2 
   3    chr3_8320074     ZGre    C    T        0      0        2 
   3    chr3_8320074     ZHar    C    T        0      0        2 
   3    chr3_8320074   Sample    C    T        1      2        2 
   3    chr3_8328626     AAsi    A    G        0      0        2 
   3    chr3_8328626     AKia    A    G        0      0        2 
   3    chr3_8328626     AOna    A    G        0      0        2 
   3    chr3_8328626     ASom    A    G        1      2        2 
   3    chr3_8328626     HCab    A    G        0      0        2 
   3    chr3_8328626     HPrz    A    G        0      0        2 
   3    chr3_8328626     ZBoe    A    G        0      0        2 
   3    chr3_8328626     ZGre    A    G        0      0        2 
   3    chr3_8328626     ZHar    A    G        0      0        2 
   3    chr3_8328626   Sample    A    G        0      0        2 
   3    chr3_8331886     AAsi    G    A        0      0        2 
   3    chr3_8331886     AKia    G    A        1      2        2 
   3    chr3_8331886     AOna    G    A        1      2        2 
   3    chr3_8331886     ASom    G    A        0      0        2 
   3    chr3_8331886     HCab    G    A        0      0        2 
   3    chr3_8331886     HPrz    G    A        0      0        2 
   3    chr3_8331886     ZBoe    G    A        0      0        2 
   3    chr3_8331886     ZGre    G    A        0      0        2 
   3    chr3_8331886     ZHar    G    A        0      0        2 
   3    chr3_8331886   Sample    G    A        0      0        2 
   3    chr3_8335783     AAsi    C    T        0      0        2 
   3    chr3_8335783     AKia    C    T        0      0        2 
   3    chr3_8335783     AOna    C    T        0      0        2 
   3    chr3_8335783     ASom    C    T        0      0        2 
   3    chr3_8335783     HCab    C    T        0      0        2 
   3    chr3_8335783     HPrz    C    T        0      0        2 
   3    chr3_8335783     ZBoe    C    T      0.5      1        2 
   3    chr3_8335783     ZGre    C    T        0      0        2 
   3    chr3_8335783     ZHar    C    T        0      0        2 
   3    chr3_8335783   Sample    C    T        0      0        2 
   3    chr3_8336674     AAsi    C    G        0      0        2 
   3    chr3_8336674     AKia    C    G        0      0        2 
   3    chr3_8336674     AOna    C    G        0      0        2 
   3    chr3_8336674     ASom    C    G        0      0        2 
   3    chr3_8336674     HCab    C    G        1      2        2 
   3    chr3_8336674     HPrz    C    G        1      2        2 
   3    chr3_8336674     ZBoe    C    G        0      0        2 
   3    chr3_8336674     ZGre    C    G        0      0        2 
   3    chr3_8336674     ZHar    C    G        0      0        2 
   3    chr3_8336674   Sample    C    G        1      2        2 
   3    chr3_8337054     AAsi    G    A        0      0        2 
   3    chr3_8337054     AKia    G    A        0      0        2 
   3    chr3_8337054     AOna    G    A        0      0        2 
   3    chr3_8337054     ASom    G    A        0      0        2 
   3    chr3_8337054     HCab    G    A        1      2        2 
   3    chr3_8337054     HPrz    G    A        1      2        2 
   3    chr3_8337054     ZBoe    G    A        0      0        2 
   3    chr3_8337054     ZGre    G    A        0      0        2 
   3    chr3_8337054     ZHar    G    A        0      0        2 
   3    chr3_8337054   Sample    G    A        1      2        2 
   3    chr3_8353042     AAsi    C    T        0      0        2 
   3    chr3_8353042     AKia    C    T        0      0        2 
   3    chr3_8353042     AOna    C    T      0.5      1        2 
   3    chr3_8353042     ASom    C    T        0      0        2 
   3    chr3_8353042     HCab    C    T        1      2        2 
   3    chr3_8353042     HPrz    C    T        1      2        2 
   3    chr3_8353042     ZBoe    C    T        0      0        2 
   3    chr3_8353042     ZGre    C    T        0      0        2 
   3    chr3_8353042     ZHar    C    T        0      0        2 
   3    chr3_8353042   Sample    C    T        1      2        2 
   3    chr3_8356041     AAsi    C    T        0      0        2 
   3    chr3_8356041     AKia    C    T        0      0        2 
   3    chr3_8356041     AOna    C    T        0      0        2 
   3    chr3_8356041     ASom    C    T        0      0        2 
   3    chr3_8356041     HCab    C    T        0      0        2 
   3    chr3_8356041     HPrz    C    T        0      0        2 
   3    chr3_8356041     ZBoe    C    T        0      0        2 
   3    chr3_8356041     ZGre    C    T        0      0        2 
   3    chr3_8356041     ZHar    C    T        1      2        2 
   3    chr3_8356041   Sample    C    T        0      0        2 
   3    chr3_8357278     AAsi    C    T        0      0        2 
   3    chr3_8357278     AKia    C    T        0      0        2 
   3    chr3_8357278     AOna    C    T        0      0        2 
   3    chr3_8357278     ASom    C    T        0      0        2 
   3    chr3_8357278     HCab    C    T        1      2        2 
   3    chr3_8357278     HPrz    C    T        1      2        2 
   3    chr3_8357278     ZBoe    C    T        0      0        2 
   3    chr3_8357278     ZGre    C    T        0      0        2 
   3    chr3_8357278     ZHar    C    T        0      0        2 
   3    chr3_8357278   Sample    C    T        1      2        2 
   3    chr3_8359086     AAsi    A    G        0      0        2 
   3    chr3_8359086     AKia    A    G        0      0        2 
   3    chr3_8359086     AOna    A    G        0      0        2 
   3    chr3_8359086     ASom    A    G        0      0        2 
   3    chr3_8359086     HCab    A    G        1      2        2 
   3    chr3_8359086     HPrz    A    G        1      2        2 
   3    chr3_8359086     ZBoe    A    G        0      0        2 
   3    chr3_8359086     ZGre    A    G        0      0        2 
   3    chr3_8359086     ZHar    A    G        0      0        2 
   3    chr3_8359086   Sample    A    G        1      2        2 
   3    chr3_8359371     AAsi    C    T        0      0        2 
   3    chr3_8359371     AKia    C    T        0      0        2 
   3    chr3_8359371     AOna    C    T        0      0        2 
   3    chr3_8359371     ASom    C    T        0      0        2 
   3    chr3_8359371     HCab    C    T        1      2        2 
   3    chr3_8359371     HPrz    C    T        1      2        2 
   3    chr3_8359371     ZBoe    C    T        0      0        2 
   3    chr3_8359371     ZGre    C    T        0      0        2 
   3    chr3_8359371     ZHar    C    T        0      0        2 
   3    chr3_8359371   Sample    C    T        1      2        2 
   3    chr3_8369768     AAsi    T    C        0      0        2 
   3    chr3_8369768     AKia    T    C        0      0        2 
   3    chr3_8369768     AOna    T    C        0      0        2 
   3    chr3_8369768     ASom    T    C        0      0        2 
   3    chr3_8369768     HCab    T    C        1      2        2 
   3    chr3_8369768     HPrz    T    C        1      2        2 
   3    chr3_8369768     ZBoe    T    C        0      0        2 
   3    chr3_8369768     ZGre    T    C        0      0        2 
   3    chr3_8369768     ZHar    T    C        0      0        2 
   3    chr3_8369768   Sample    T    C        1      2        2 
   3    chr3_8371662     AAsi    G    C        0      0        2 
   3    chr3_8371662     AKia    G    C        0      0        2 
   3    chr3_8371662     AOna    G    C        0      0        2 
   3    chr3_8371662     ASom    G    C        0      0        2 
   3    chr3_8371662     HCab    G    C        1      2        2 
   3    chr3_8371662     HPrz    G    C        1      2        2 
   3    chr3_8371662     ZBoe    G    C        0      0        2 
   3    chr3_8371662     ZGre    G    C        0      0        2 
   3    chr3_8371662     ZHar    G    C        0      0        2 
   3    chr3_8371662   Sample    G    C        1      2        2 
   3    chr3_8372181     AAsi    C    T        0      0        2 
   3    chr3_8372181     AKia    C    T        0      0        2 
   3    chr3_8372181     AOna    C    T        0      0        2 
   3    chr3_8372181     ASom    C    T        0      0        2 
   3    chr3_8372181     HCab    C    T        0      0        2 
   3    chr3_8372181     HPrz    C    T        0      0        2 
   3    chr3_8372181     ZBoe    C    T        0      0        2 
   3    chr3_8372181     ZGre    C    T        0      0        2 
   3    chr3_8372181     ZHar    C    T        1      2        2 
   3    chr3_8372181   Sample    C    T        0      0        2 
   3    chr3_8372470     AAsi    C    T        0      0        2 
   3    chr3_8372470     AKia    C    T        0      0        2 
   3    chr3_8372470     AOna    C    T        0      0        2 
   3    chr3_8372470     ASom    C    T        0      0        2 
   3    chr3_8372470     HCab    C    T        1      2        2 
   3    chr3_8372470     HPrz    C    T        1      2        2 
   3    chr3_8372470     ZBoe    C    T        0      0        2 
   3    chr3_8372470     ZGre    C    T        0      0        2 
   3    chr3_8372470     ZHar    C    T        0      0        2 
   3    chr3_8372470   Sample    C    T        1      2        2 
   3    chr3_8374915     AAsi    A    G        0      0        2 
   3    chr3_8374915     AKia    A    G        1      2        2 
   3    chr3_8374915     AOna    A    G      0.5      1        2 
   3    chr3_8374915     ASom    A    G        0      0        2 
   3    chr3_8374915     HCab    A    G        0      0        2 
   3    chr3_8374915     HPrz    A    G        0      0        2 
   3    chr3_8374915     ZBoe    A    G        0      0        2 
   3    chr3_8374915     ZGre    A    G        0      0        2 
   3    chr3_8374915     ZHar    A    G        0      0        2 
   3    chr3_8374915   Sample    A    G        0      0        2 
   3    chr3_8379914     AAsi    T    C        0      0        2 
   3    chr3_8379914     AKia    T    C        0      0        2 
   3    chr3_8379914     AOna    T    C        0      0        2 
   3    chr3_8379914     ASom    T    C        0      0        2 
   3    chr3_8379914     HCab    T    C        0      0        2 
   3    chr3_8379914     HPrz    T    C        0      0        2 
   3    chr3_8379914     ZBoe    T    C      0.5      1        2 
   3    chr3_8379914     ZGre    T    C        0      0        2 
   3    chr3_8379914     ZHar    T    C        0      0        2 
   3    chr3_8379914   Sample    T    C        0      0        2 
   3    chr3_8380765     AAsi    A    G        0      0        2 
   3    chr3_8380765     AKia    A    G        0      0        2 
   3    chr3_8380765     AOna    A    G        0      0        2 
   3    chr3_8380765     ASom    A    G        0      0        2 
   3    chr3_8380765     HCab    A    G        0      0        2 
   3    chr3_8380765     HPrz    A    G        0      0        2 
   3    chr3_8380765     ZBoe    A    G      0.5      1        2 
   3    chr3_8380765     ZGre    A    G        0      0        2 
   3    chr3_8380765     ZHar    A    G        0      0        2 
   3    chr3_8380765   Sample    A    G        0      0        2 
   3    chr3_8381420     AAsi    A    C        1      2        2 
   3    chr3_8381420     AKia    A    C        0      0        2 
   3    chr3_8381420     AOna    A    C        0      0        2 
   3    chr3_8381420     ASom    A    C        1      2        2 
   3    chr3_8381420     HCab    A    C        0      0        2 
   3    chr3_8381420     HPrz    A    C        0      0        2 
   3    chr3_8381420     ZBoe    A    C        1      2        2 
   3    chr3_8381420     ZGre    A    C        1      2        2 
   3    chr3_8381420     ZHar    A    C        1      2        2 
   3    chr3_8381420   Sample    A    C        0      0        2 
   3    chr3_8386604     AAsi    A    G        0      0        2 
   3    chr3_8386604     AKia    A    G        0      0        2 
   3    chr3_8386604     AOna    A    G        0      0        2 
   3    chr3_8386604     ASom    A    G        1      2        2 
   3    chr3_8386604     HCab    A    G        0      0        2 
   3    chr3_8386604     HPrz    A    G        0      0        2 
   3    chr3_8386604     ZBoe    A    G        0      0        2 
   3    chr3_8386604     ZGre    A    G        0      0        2 
   3    chr3_8386604     ZHar    A    G        0      0        2 
   3    chr3_8386604   Sample    A    G        0      0        2 
   3    chr3_8386729     AAsi    T    G        0      0        2 
   3    chr3_8386729     AKia    T    G        0      0        2 
   3    chr3_8386729     AOna    T    G      0.5      1        2 
   3    chr3_8386729     ASom    T    G        0      0        2 
   3    chr3_8386729     HCab    T    G        0      0        2 
   3    chr3_8386729     HPrz    T    G        0      0        2 
   3    chr3_8386729     ZBoe    T    G        0      0        2 
   3    chr3_8386729     ZGre    T    G        0      0        2 
   3    chr3_8386729     ZHar    T    G        0      0        2 
   3    chr3_8386729   Sample    T    G        0      0        2 
   3    chr3_8392390     AAsi    A    G        0      0        2 
   3    chr3_8392390     AKia    A    G        0      0        2 
   3    chr3_8392390     AOna    A    G        0      0        2 
   3    chr3_8392390     ASom    A    G        0      0        2 
   3    chr3_8392390     HCab    A    G        0      0        2 
   3    chr3_8392390     HPrz    A    G        0      0        2 
   3    chr3_8392390     ZBoe    A    G      0.5      1        2 
   3    chr3_8392390     ZGre    A    G        0      0        2 
   3    chr3_8392390     ZHar    A    G        0      0        2 
   3    chr3_8392390   Sample    A    G        0      0        2 
   3    chr3_8394347     AAsi    G    A        0      0        2 
   3    chr3_8394347     AKia    G    A        0      0        2 
   3    chr3_8394347     AOna    G    A        0      0        2 
   3    chr3_8394347     ASom    G    A        0      0        2 
   3    chr3_8394347     HCab    G    A      0.5      1        2 
   3    chr3_8394347     HPrz    G    A        0      0        2 
   3    chr3_8394347     ZBoe    G    A        0      0        2 
   3    chr3_8394347     ZGre    G    A        0      0        2 
   3    chr3_8394347     ZHar    G    A        0      0        2 
   3    chr3_8394347   Sample    G    A        0      0        2 
   3    chr3_8402314     AAsi    A    G        0      0        2 
   3    chr3_8402314     AKia    A    G        0      0        2 
   3    chr3_8402314     AOna    A    G        0      0        2 
   3    chr3_8402314     ASom    A    G        0      0        2 
   3    chr3_8402314     HCab    A    G        1      2        2 
   3    chr3_8402314     HPrz    A    G        1      2        2 
   3    chr3_8402314     ZBoe    A    G        0      0        2 
   3    chr3_8402314     ZGre    A    G        0      0        2 
   3    chr3_8402314     ZHar    A    G        0      0        2 
   3    chr3_8402314   Sample    A    G        1      2        2 
   3    chr3_8403354     AAsi    A    G        0      0        2 
   3    chr3_8403354     AKia    A    G        1      2        2 
   3    chr3_8403354     AOna    A    G      0.5      1        2 
   3    chr3_8403354     ASom    A    G        0      0        2 
   3    chr3_8403354     HCab    A    G        0      0        2 
   3    chr3_8403354     HPrz    A    G        0      0        2 
   3    chr3_8403354     ZBoe    A    G        0      0        2 
   3    chr3_8403354     ZGre    A    G        0      0        2 
   3    chr3_8403354     ZHar    A    G        0      0        2 
   3    chr3_8403354   Sample    A    G        0      0        2 
   3    chr3_8403596     AAsi    G    T        0      0        2 
   3    chr3_8403596     AKia    G    T        0      0        2 
   3    chr3_8403596     AOna    G    T        0      0        2 
   3    chr3_8403596     ASom    G    T        0      0        2 
   3    chr3_8403596     HCab    G    T        0      0        2 
   3    chr3_8403596     HPrz    G    T        0      0        2 
   3    chr3_8403596     ZBoe    G    T        0      0        2 
   3    chr3_8403596     ZGre    G    T        0      0        2 
   3    chr3_8403596     ZHar    G    T        1      2        2 
   3    chr3_8403596   Sample    G    T        0      0        2 
   3    chr3_8404651     AAsi    G    A        0      0        2 
   3    chr3_8404651     AKia    G    A        0      0        2 
   3    chr3_8404651     AOna    G    A        0      0        2 
   3    chr3_8404651     ASom    G    A        0      0        2 
   3    chr3_8404651     HCab    G    A        1      2        2 
   3    chr3_8404651     HPrz    G    A        1      2        2 
   3    chr3_8404651     ZBoe    G    A        0      0        2 
   3    chr3_8404651     ZGre    G    A        0      0        2 
   3    chr3_8404651     ZHar    G    A        0      0        2 
   3    chr3_8404651   Sample    G    A        1      2        2 
   3    chr3_8406215     AAsi    C    T        0      0        2 
   3    chr3_8406215     AKia    C    T        0      0        2 
   3    chr3_8406215     AOna    C    T        0      0        2 
   3    chr3_8406215     ASom    C    T        0      0        2 
   3    chr3_8406215     HCab    C    T        1      2        2 
   3    chr3_8406215     HPrz    C    T        1      2        2 
   3    chr3_8406215     ZBoe    C    T        0      0        2 
   3    chr3_8406215     ZGre    C    T        0      0        2 
   3    chr3_8406215     ZHar    C    T        0      0        2 
   3    chr3_8406215   Sample    C    T        1      2        2 
   3    chr3_8420441     AAsi    C    T        0      0        2 
   3    chr3_8420441     AKia    C    T        0      0        2 
   3    chr3_8420441     AOna    C    T        0      0        2 
   3    chr3_8420441     ASom    C    T        0      0        2 
   3    chr3_8420441     HCab    C    T        1      2        2 
   3    chr3_8420441     HPrz    C    T        1      2        2 
   3    chr3_8420441     ZBoe    C    T        0      0        2 
   3    chr3_8420441     ZGre    C    T        0      0        2 
   3    chr3_8420441     ZHar    C    T        0      0        2 
   3    chr3_8420441   Sample    C    T        1      2        2 
   3    chr3_8421700     AAsi    G    A        0      0        2 
   3    chr3_8421700     AKia    G    A        0      0        2 
   3    chr3_8421700     AOna    G    A        0      0        2 
   3    chr3_8421700     ASom    G    A      0.5      1        2 
   3    chr3_8421700     HCab    G    A        0      0        2 
   3    chr3_8421700     HPrz    G    A        0      0        2 
   3    chr3_8421700     ZBoe    G    A        0      0        2 
   3    chr3_8421700     ZGre    G    A        0      0        2 
   3    chr3_8421700     ZHar    G    A        0      0        2 
   3    chr3_8421700   Sample    G    A        0      0        2 
   3    chr3_8421740     AAsi    A    G      0.5      1        2 
   3    chr3_8421740     AKia    A    G        0      0        2 
   3    chr3_8421740     AOna    A    G        0      0        2 
   3    chr3_8421740     ASom    A    G        0      0        2 
   3    chr3_8421740     HCab    A    G        0      0        2 
   3    chr3_8421740     HPrz    A    G        0      0        2 
   3    chr3_8421740     ZBoe    A    G        0      0        2 
   3    chr3_8421740     ZGre    A    G        0      0        2 
   3    chr3_8421740     ZHar    A    G        0      0        2 
   3    chr3_8421740   Sample    A    G        0      0        2 
   3    chr3_8426682     AAsi    T    C        0      0        2 
   3    chr3_8426682     AKia    T    C        0      0        2 
   3    chr3_8426682     AOna    T    C        0      0        2 
   3    chr3_8426682     ASom    T    C        0      0        2 
   3    chr3_8426682     HCab    T    C        1      2        2 
   3    chr3_8426682     HPrz    T    C        1      2        2 
   3    chr3_8426682     ZBoe    T    C        0      0        2 
   3    chr3_8426682     ZGre    T    C        0      0        2 
   3    chr3_8426682     ZHar    T    C        0      0        2 
   3    chr3_8426682   Sample    T    C        1      2        2 
   3    chr3_8429257     AAsi    T    C        0      0        2 
   3    chr3_8429257     AKia    T    C        0      0        2 
   3    chr3_8429257     AOna    T    C        0      0        2 
   3    chr3_8429257     ASom    T    C        0      0        2 
   3    chr3_8429257     HCab    T    C        1      2        2 
   3    chr3_8429257     HPrz    T    C        1      2        2 
   3    chr3_8429257     ZBoe    T    C        0      0        2 
   3    chr3_8429257     ZGre    T    C        0      0        2 
   3    chr3_8429257     ZHar    T    C        0      0        2 
   3    chr3_8429257   Sample    T    C        1      2        2 
   3    chr3_8438517     AAsi    A    G        0      0        2 
   3    chr3_8438517     AKia    A    G        0      0        2 
   3    chr3_8438517     AOna    A    G        0      0        2 
   3    chr3_8438517     ASom    A    G        0      0        2 
   3    chr3_8438517     HCab    A    G        1      2        2 
   3    chr3_8438517     HPrz    A    G        1      2        2 
   3    chr3_8438517     ZBoe    A    G        0      0        2 
   3    chr3_8438517     ZGre    A    G        0      0        2 
   3    chr3_8438517     ZHar    A    G        0      0        2 
   3    chr3_8438517   Sample    A    G        1      2        2 
   3    chr3_8439229     AAsi    C    T        0      0        2 
   3    chr3_8439229     AKia    C    T        0      0        2 
   3    chr3_8439229     AOna    C    T        0      0        2 
   3    chr3_8439229     ASom    C    T        0      0        2 
   3    chr3_8439229     HCab    C    T        1      2        2 
   3    chr3_8439229     HPrz    C    T        1      2        2 
   3    chr3_8439229     ZBoe    C    T        0      0        2 
   3    chr3_8439229     ZGre    C    T        0      0        2 
   3    chr3_8439229     ZHar    C    T        0      0        2 
   3    chr3_8439229   Sample    C    T        1      2        2 
   3    chr3_8447605     AAsi    A    G        0      0        2 
   3    chr3_8447605     AKia    A    G        0      0        2 
   3    chr3_8447605     AOna    A    G        0      0        2 
   3    chr3_8447605     ASom    A    G        0      0        2 
   3    chr3_8447605     HCab    A    G        0      0        2 
   3    chr3_8447605     HPrz    A    G      0.5      1        2 
   3    chr3_8447605     ZBoe    A    G        0      0        2 
   3    chr3_8447605     ZGre    A    G        0      0        2 
   3    chr3_8447605     ZHar    A    G        0      0        2 
   3    chr3_8447605   Sample    A    G        0      0        2 
   3    chr3_8448427     AAsi    G    A        0      0        2 
   3    chr3_8448427     AKia    G    A        0      0        2 
   3    chr3_8448427     AOna    G    A        0      0        2 
   3    chr3_8448427     ASom    G    A        0      0        2 
   3    chr3_8448427     HCab    G    A        0      0        2 
   3    chr3_8448427     HPrz    G    A        0      0        2 
   3    chr3_8448427     ZBoe    G    A      0.5      1        2 
   3    chr3_8448427     ZGre    G    A        0      0        2 
   3    chr3_8448427     ZHar    G    A        0      0        2 
   3    chr3_8448427   Sample    G    A        0      0        2 
   3    chr3_8451512     AAsi    G    A        0      0        2 
   3    chr3_8451512     AKia    G    A        0      0        2 
   3    chr3_8451512     AOna    G    A        0      0        2 
   3    chr3_8451512     ASom    G    A        0      0        2 
   3    chr3_8451512     HCab    G    A        1      2        2 
   3    chr3_8451512     HPrz    G    A        1      2        2 
   3    chr3_8451512     ZBoe    G    A        0      0        2 
   3    chr3_8451512     ZGre    G    A        0      0        2 
   3    chr3_8451512     ZHar    G    A        0      0        2 
   3    chr3_8451512   Sample    G    A        1      2        2 
   3    chr3_8454370     AAsi    C    T        0      0        2 
   3    chr3_8454370     AKia    C    T        1      2        2 
   3    chr3_8454370     AOna    C    T        1      2        2 
   3    chr3_8454370     ASom    C    T        0      0        2 
   3    chr3_8454370     HCab    C    T        0      0        2 
   3    chr3_8454370     HPrz    C    T      0.5      1        2 
   3    chr3_8454370     ZBoe    C    T        0      0        2 
   3    chr3_8454370     ZGre    C    T        0      0        2 
   3    chr3_8454370     ZHar    C    T        0      0        2 
   3    chr3_8454370   Sample    C    T        1      2        2 
   3    chr3_8455357     AAsi    C    T        0      0        2 
   3    chr3_8455357     AKia    C    T        0      0        2 
   3    chr3_8455357     AOna    C    T        0      0        2 
   3    chr3_8455357     ASom    C    T        0      0        2 
   3    chr3_8455357     HCab    C    T        1      2        2 
   3    chr3_8455357     HPrz    C    T        1      2        2 
   3    chr3_8455357     ZBoe    C    T        0      0        2 
   3    chr3_8455357     ZGre    C    T        0      0        2 
   3    chr3_8455357     ZHar    C    T        0      0        2 
   3    chr3_8455357   Sample    C    T        1      2        2 
   3    chr3_8462430     AAsi    G    T        0      0        2 
   3    chr3_8462430     AKia    G    T        0      0        2 
   3    chr3_8462430     AOna    G    T        0      0        2 
   3    chr3_8462430     ASom    G    T        0      0        2 
   3    chr3_8462430     HCab    G    T        0      0        2 
   3    chr3_8462430     HPrz    G    T        0      0        2 
   3    chr3_8462430     ZBoe    G    T        1      2        2 
   3    chr3_8462430     ZGre    G    T        0      0        2 
   3    chr3_8462430     ZHar    G    T        0      0        2 
   3    chr3_8462430   Sample    G    T        0      0        2 
   3    chr3_8463518     AAsi    C    G        0      0        2 
   3    chr3_8463518     AKia    C    G        0      0        2 
   3    chr3_8463518     AOna    C    G        0      0        2 
   3    chr3_8463518     ASom    C    G        0      0        2 
   3    chr3_8463518     HCab    C    G        0      0        2 
   3    chr3_8463518     HPrz    C    G        0      0        2 
   3    chr3_8463518     ZBoe    C    G      0.5      1        2 
   3    chr3_8463518     ZGre    C    G        0      0        2 
   3    chr3_8463518     ZHar    C    G        0      0        2 
   3    chr3_8463518   Sample    C    G        0      0        2 
   3    chr3_8466430     AAsi    C    T        0      0        2 
   3    chr3_8466430     AKia    C    T        0      0        2 
   3    chr3_8466430     AOna    C    T        0      0        2 
   3    chr3_8466430     ASom    C    T        0      0        2 
   3    chr3_8466430     HCab    C    T        0      0        2 
   3    chr3_8466430     HPrz    C    T        0      0        2 
   3    chr3_8466430     ZBoe    C    T        0      0        2 
   3    chr3_8466430     ZGre    C    T      0.5      1        2 
   3    chr3_8466430     ZHar    C    T        0      0        2 
   3    chr3_8466430   Sample    C    T        0      0        2 
   3    chr3_8468424     AAsi    G    C        0      0        2 
   3    chr3_8468424     AKia    G    C        0      0        2 
   3    chr3_8468424     AOna    G    C      0.5      1        2 
   3    chr3_8468424     ASom    G    C        0      0        2 
   3    chr3_8468424     HCab    G    C        0      0        2 
   3    chr3_8468424     HPrz    G    C        0      0        2 
   3    chr3_8468424     ZBoe    G    C        0      0        2 
   3    chr3_8468424     ZGre    G    C        0      0        2 
   3    chr3_8468424     ZHar    G    C        0      0        2 
   3    chr3_8468424   Sample    G    C        0      0        2 
   3    chr3_8475226     AAsi    G    A        0      0        2 
   3    chr3_8475226     AKia    G    A        0      0        2 
   3    chr3_8475226     AOna    G    A        0      0        2 
   3    chr3_8475226     ASom    G    A        0      0        2 
   3    chr3_8475226     HCab    G    A        0      0        2 
   3    chr3_8475226     HPrz    G    A        0      0        2 
   3    chr3_8475226     ZBoe    G    A        0      0        2 
   3    chr3_8475226     ZGre    G    A      0.5      1        2 
   3    chr3_8475226     ZHar    G    A        0      0        2 
   3    chr3_8475226   Sample    G    A        0      0        2 
   3    chr3_8475620     AAsi    C    T        0      0        2 
   3    chr3_8475620     AKia    C    T        0      0        2 
   3    chr3_8475620     AOna    C    T        0      0        2 
   3    chr3_8475620     ASom    C    T        0      0        2 
   3    chr3_8475620     HCab    C    T        0      0        2 
   3    chr3_8475620     HPrz    C    T        0      0        2 
   3    chr3_8475620     ZBoe    C    T        0      0        2 
   3    chr3_8475620     ZGre    C    T      0.5      1        2 
   3    chr3_8475620     ZHar    C    T        0      0        2 
   3    chr3_8475620   Sample    C    T        0      0        2 
   3    chr3_8475677     AAsi    C    T        0      0        2 
   3    chr3_8475677     AKia    C    T        0      0        2 
   3    chr3_8475677     AOna    C    T        0      0        2 
   3    chr3_8475677     ASom    C    T        0      0        2 
   3    chr3_8475677     HCab    C    T        0      0        2 
   3    chr3_8475677     HPrz    C    T        0      0        2 
   3    chr3_8475677     ZBoe    C    T        0      0        2 
   3    chr3_8475677     ZGre    C    T      0.5      1        2 
   3    chr3_8475677     ZHar    C    T        0      0        2 
   3    chr3_8475677   Sample    C    T        0      0        2 
   3    chr3_8483988     AAsi    T    C        0      0        2 
   3    chr3_8483988     AKia    T    C        0      0        2 
   3    chr3_8483988     AOna    T    C        0      0        2 
   3    chr3_8483988     ASom    T    C      0.5      1        2 
   3    chr3_8483988     HCab    T    C        0      0        2 
   3    chr3_8483988     HPrz    T    C        0      0        2 
   3    chr3_8483988     ZBoe    T    C        0      0        2 
   3    chr3_8483988     ZGre    T    C        0      0        2 
   3    chr3_8483988     ZHar    T    C        0      0        2 
   3    chr3_8483988   Sample    T    C        0      0        2 
   3    chr3_8486250     AAsi    A    G        0      0        2 
   3    chr3_8486250     AKia    A    G        0      0        2 
   3    chr3_8486250     AOna    A    G        0      0        2 
   3    chr3_8486250     ASom    A    G        0      0        2 
   3    chr3_8486250     HCab    A    G        1      2        2 
   3    chr3_8486250     HPrz    A    G        1      2        2 
   3    chr3_8486250     ZBoe    A    G        0      0        2 
   3    chr3_8486250     ZGre    A    G        0      0        2 
   3    chr3_8486250     ZHar    A    G        0      0        2 
   3    chr3_8486250   Sample    A    G        1      2        2 
   3    chr3_8487138     AAsi    A    C        0      0        2 
   3    chr3_8487138     AKia    A    C        0      0        2 
   3    chr3_8487138     AOna    A    C        0      0        2 
   3    chr3_8487138     ASom    A    C        0      0        2 
   3    chr3_8487138     HCab    A    C        1      2        2 
   3    chr3_8487138     HPrz    A    C        1      2        2 
   3    chr3_8487138     ZBoe    A    C        0      0        2 
   3    chr3_8487138     ZGre    A    C        0      0        2 
   3    chr3_8487138     ZHar    A    C        0      0        2 
   3    chr3_8487138   Sample    A    C        1      2        2 
   3    chr3_8487238     AAsi    T    C        0      0        2 
   3    chr3_8487238     AKia    T    C        0      0        2 
   3    chr3_8487238     AOna    T    C        0      0        2 
   3    chr3_8487238     ASom    T    C        0      0        2 
   3    chr3_8487238     HCab    T    C        1      2        2 
   3    chr3_8487238     HPrz    T    C        1      2        2 
   3    chr3_8487238     ZBoe    T    C        0      0        2 
   3    chr3_8487238     ZGre    T    C        0      0        2 
   3    chr3_8487238     ZHar    T    C        0      0        2 
   3    chr3_8487238   Sample    T    C        1      2        2 
   3    chr3_8492701     AAsi    G    A        0      0        2 
   3    chr3_8492701     AKia    G    A        0      0        2 
   3    chr3_8492701     AOna    G    A        0      0        2 
   3    chr3_8492701     ASom    G    A        0      0        2 
   3    chr3_8492701     HCab    G    A        0      0        2 
   3    chr3_8492701     HPrz    G    A        0      0        2 
   3    chr3_8492701     ZBoe    G    A      0.5      1        2 
   3    chr3_8492701     ZGre    G    A        0      0        2 
   3    chr3_8492701     ZHar    G    A        0      0        2 
   3    chr3_8492701   Sample    G    A        0      0        2 
   3    chr3_8496304     AAsi    T    G        1      2        2 
   3    chr3_8496304     AKia    T    G        0      0        2 
   3    chr3_8496304     AOna    T    G        0      0        2 
   3    chr3_8496304     ASom    T    G        1      2        2 
   3    chr3_8496304     HCab    T    G        1      2        2 
   3    chr3_8496304     HPrz    T    G        1      2        2 
   3    chr3_8496304     ZBoe    T    G        0      0        2 
   3    chr3_8496304     ZGre    T    G        0      0        2 
   3    chr3_8496304     ZHar    T    G        0      0        2 
   3    chr3_8496304   Sample    T    G        1      2        2 
   3    chr3_8498036     AAsi    T    C        0      0        2 
   3    chr3_8498036     AKia    T    C        0      0        2 
   3    chr3_8498036     AOna    T    C        0      0        2 
   3    chr3_8498036     ASom    T    C        0      0        2 
   3    chr3_8498036     HCab    T    C        0      0        2 
   3    chr3_8498036     HPrz    T    C        0      0        2 
   3    chr3_8498036     ZBoe    T    C        0      0        2 
   3    chr3_8498036     ZGre    T    C        0      0        2 
   3    chr3_8498036     ZHar    T    C        1      2        2 
   3    chr3_8498036   Sample    T    C        0      0        2 
   3    chr3_8501423     AAsi    A    C        0      0        2 
   3    chr3_8501423     AKia    A    C        0      0        2 
   3    chr3_8501423     AOna    A    C        0      0        2 
   3    chr3_8501423     ASom    A    C        0      0        2 
   3    chr3_8501423     HCab    A    C        1      2        2 
   3    chr3_8501423     HPrz    A    C        1      2        2 
   3    chr3_8501423     ZBoe    A    C        0      0        2 
   3    chr3_8501423     ZGre    A    C        0      0        2 
   3    chr3_8501423     ZHar    A    C        0      0        2 
   3    chr3_8501423   Sample    A    C        1      2        2 
   3    chr3_8506751     AAsi    T    C        0      0        2 
   3    chr3_8506751     AKia    T    C        1      2        2 
   3    chr3_8506751     AOna    T    C        1      2        2 
   3    chr3_8506751     ASom    T    C        0      0        2 
   3    chr3_8506751     HCab    T    C        0      0        2 
   3    chr3_8506751     HPrz    T    C        0      0        2 
   3    chr3_8506751     ZBoe    T    C        0      0        2 
   3    chr3_8506751     ZGre    T    C        0      0        2 
   3    chr3_8506751     ZHar    T    C        0      0        2 
   3    chr3_8506751   Sample    T    C        0      0        2 
   3    chr3_8517998     AAsi    T    C        0      0        2 
   3    chr3_8517998     AKia    T    C        0      0        2 
   3    chr3_8517998     AOna    T    C        0      0        2 
   3    chr3_8517998     ASom    T    C        0      0        2 
   3    chr3_8517998     HCab    T    C        0      0        2 
   3    chr3_8517998     HPrz    T    C        0      0        2 
   3    chr3_8517998     ZBoe    T    C      0.5      1        2 
   3    chr3_8517998     ZGre    T    C        0      0        2 
   3    chr3_8517998     ZHar    T    C        0      0        2 
   3    chr3_8517998   Sample    T    C        0      0        2 
   3    chr3_8522109     AAsi    G    A        0      0        2 
   3    chr3_8522109     AKia    G    A        0      0        2 
   3    chr3_8522109     AOna    G    A        0      0        2 
   3    chr3_8522109     ASom    G    A        0      0        2 
   3    chr3_8522109     HCab    G    A        1      2        2 
   3    chr3_8522109     HPrz    G    A        1      2        2 
   3    chr3_8522109     ZBoe    G    A        0      0        2 
   3    chr3_8522109     ZGre    G    A        0      0        2 
   3    chr3_8522109     ZHar    G    A        0      0        2 
   3    chr3_8522109   Sample    G    A        1      2        2 
   3    chr3_8522240     AAsi    G    A        0      0        2 
   3    chr3_8522240     AKia    G    A        0      0        2 
   3    chr3_8522240     AOna    G    A        0      0        2 
   3    chr3_8522240     ASom    G    A        0      0        2 
   3    chr3_8522240     HCab    G    A        1      2        2 
   3    chr3_8522240     HPrz    G    A        1      2        2 
   3    chr3_8522240     ZBoe    G    A        0      0        2 
   3    chr3_8522240     ZGre    G    A        0      0        2 
   3    chr3_8522240     ZHar    G    A        0      0        2 
   3    chr3_8522240   Sample    G    A        1      2        2 
   3    chr3_8529027     AAsi    C    T        0      0        2 
   3    chr3_8529027     AKia    C    T        0      0        2 
   3    chr3_8529027     AOna    C    T        0      0        2 
   3    chr3_8529027     ASom    C    T        0      0        2 
   3    chr3_8529027     HCab    C    T        1      2        2 
   3    chr3_8529027     HPrz    C    T        1      2        2 
   3    chr3_8529027     ZBoe    C    T        0      0        2 
   3    chr3_8529027     ZGre    C    T        0      0        2 
   3    chr3_8529027     ZHar    C    T        0      0        2 
   3    chr3_8529027   Sample    C    T        1      2        2 
   3    chr3_8529954     AAsi    T    C        0      0        2 
   3    chr3_8529954     AKia    T    C        1      2        2 
   3    chr3_8529954     AOna    T    C        0      0        2 
   3    chr3_8529954     ASom    T    C        0      0        2 
   3    chr3_8529954     HCab    T    C        0      0        2 
   3    chr3_8529954     HPrz    T    C        0      0        2 
   3    chr3_8529954     ZBoe    T    C        0      0        2 
   3    chr3_8529954     ZGre    T    C        0      0        2 
   3    chr3_8529954     ZHar    T    C        0      0        2 
   3    chr3_8529954   Sample    T    C        0      0        2 
   3    chr3_8530986     AAsi    A    G        0      0        2 
   3    chr3_8530986     AKia    A    G        0      0        2 
   3    chr3_8530986     AOna    A    G        0      0        2 
   3    chr3_8530986     ASom    A    G        0      0        2 
   3    chr3_8530986     HCab    A    G        1      2        2 
   3    chr3_8530986     HPrz    A    G        1      2        2 
   3    chr3_8530986     ZBoe    A    G        0      0        2 
   3    chr3_8530986     ZGre    A    G        0      0        2 
   3    chr3_8530986     ZHar    A    G        0      0        2 
   3    chr3_8530986   Sample    A    G        1      2        2 
   3    chr3_8535332     AAsi    C    T        0      0        2 
   3    chr3_8535332     AKia    C    T        0      0        2 
   3    chr3_8535332     AOna    C    T      0.5      1        2 
   3    chr3_8535332     ASom    C    T        0      0        2 
   3    chr3_8535332     HCab    C    T        0      0        2 
   3    chr3_8535332     HPrz    C    T        0      0        2 
   3    chr3_8535332     ZBoe    C    T        0      0        2 
   3    chr3_8535332     ZGre    C    T        0      0        2 
   3    chr3_8535332     ZHar    C    T        0      0        2 
   3    chr3_8535332   Sample    C    T        0      0        2 
   3    chr3_8536017     AAsi    A    G        0      0        2 
   3    chr3_8536017     AKia    A    G        0      0        2 
   3    chr3_8536017     AOna    A    G        0      0        2 
   3    chr3_8536017     ASom    A    G        0      0        2 
   3    chr3_8536017     HCab    A    G        0      0        2 
   3    chr3_8536017     HPrz    A    G        0      0        2 
   3    chr3_8536017     ZBoe    A    G        0      0        2 
   3    chr3_8536017     ZGre    A    G        0      0        2 
   3    chr3_8536017     ZHar    A    G        1      2        2 
   3    chr3_8536017   Sample    A    G        0      0        2 
   3    chr3_8549742     AAsi    C    A        0      0        2 
   3    chr3_8549742     AKia    C    A        0      0        2 
   3    chr3_8549742     AOna    C    A        0      0        2 
   3    chr3_8549742     ASom    C    A        0      0        2 
   3    chr3_8549742     HCab    C    A      0.5      1        2 
   3    chr3_8549742     HPrz    C    A        0      0        2 
   3    chr3_8549742     ZBoe    C    A        0      0        2 
   3    chr3_8549742     ZGre    C    A        0      0        2 
   3    chr3_8549742     ZHar    C    A        0      0        2 
   3    chr3_8549742   Sample    C    A        0      0        2 
   3    chr3_8550432     AAsi    A    G        0      0        2 
   3    chr3_8550432     AKia    A    G        0      0        2 
   3    chr3_8550432     AOna    A    G        0      0        2 
   3    chr3_8550432     ASom    A    G        0      0        2 
   3    chr3_8550432     HCab    A    G        0      0        2 
   3    chr3_8550432     HPrz    A    G      0.5      1        2 
   3    chr3_8550432     ZBoe    A    G        0      0        2 
   3    chr3_8550432     ZGre    A    G        0      0        2 
   3    chr3_8550432     ZHar    A    G        0      0        2 
   3    chr3_8550432   Sample    A    G        0      0        2 
   3    chr3_8550462     AAsi    A    G        1      2        2 
   3    chr3_8550462     AKia    A    G        0      0        2 
   3    chr3_8550462     AOna    A    G        0      0        2 
   3    chr3_8550462     ASom    A    G        1      2        2 
   3    chr3_8550462     HCab    A    G        0      0        2 
   3    chr3_8550462     HPrz    A    G        0      0        2 
   3    chr3_8550462     ZBoe    A    G        1      2        2 
   3    chr3_8550462     ZGre    A    G        1      2        2 
   3    chr3_8550462     ZHar    A    G        1      2        2 
   3    chr3_8550462   Sample    A    G        0      0        2 
   3    chr3_8559408     AAsi    G    A        0      0        2 
   3    chr3_8559408     AKia    G    A        0      0        2 
   3    chr3_8559408     AOna    G    A        0      0        2 
   3    chr3_8559408     ASom    G    A        0      0        2 
   3    chr3_8559408     HCab    G    A        1      2        2 
   3    chr3_8559408     HPrz    G    A        1      2        2 
   3    chr3_8559408     ZBoe    G    A        0      0        2 
   3    chr3_8559408     ZGre    G    A        0      0        2 
   3    chr3_8559408     ZHar    G    A        0      0        2 
   3    chr3_8559408   Sample    G    A        1      2        2 
   3    chr3_8560376     AAsi    A    G        0      0        2 
   3    chr3_8560376     AKia    A    G        0      0        2 
   3    chr3_8560376     AOna    A    G        0      0        2 
   3    chr3_8560376     ASom    A    G        0      0        2 
   3    chr3_8560376     HCab    A    G        0      0        2 
   3    chr3_8560376     HPrz    A    G        0      0        2 
   3    chr3_8560376     ZBoe    A    G        0      0        2 
   3    chr3_8560376     ZGre    A    G        1      2        2 
   3    chr3_8560376     ZHar    A    G        0      0        2 
   3    chr3_8560376   Sample    A    G        0      0        2 
   3    chr3_8561261     AAsi    T    C        0      0        2 
   3    chr3_8561261     AKia    T    C        0      0        2 
   3    chr3_8561261     AOna    T    C        0      0        2 
   3    chr3_8561261     ASom    T    C        0      0        2 
   3    chr3_8561261     HCab    T    C        0      0        2 
   3    chr3_8561261     HPrz    T    C        0      0        2 
   3    chr3_8561261     ZBoe    T    C        0      0        2 
   3    chr3_8561261     ZGre    T    C        0      0        2 
   3    chr3_8561261     ZHar    T    C      0.5      1        2 
   3    chr3_8561261   Sample    T    C        0      0        2 
   3    chr3_8568974     AAsi    C    G        0      0        2 
   3    chr3_8568974     AKia    C    G        0      0        2 
   3    chr3_8568974     AOna    C    G        0      0        2 
   3    chr3_8568974     ASom    C    G        0      0        2 
   3    chr3_8568974     HCab    C    G        0      0        2 
   3    chr3_8568974     HPrz    C    G        0      0        2 
   3    chr3_8568974     ZBoe    C    G        1      2        2 
   3    chr3_8568974     ZGre    C    G        0      0        2 
   3    chr3_8568974     ZHar    C    G        0      0        2 
   3    chr3_8568974   Sample    C    G        0      0        2 
   3    chr3_8571352     AAsi    G    A        0      0        2 
   3    chr3_8571352     AKia    G    A        0      0        2 
   3    chr3_8571352     AOna    G    A        0      0        2 
   3    chr3_8571352     ASom    G    A        0      0        2 
   3    chr3_8571352     HCab    G    A        0      0        2 
   3    chr3_8571352     HPrz    G    A        0      0        2 
   3    chr3_8571352     ZBoe    G    A        0      0        2 
   3    chr3_8571352     ZGre    G    A        1      2        2 
   3    chr3_8571352     ZHar    G    A        0      0        2 
   3    chr3_8571352   Sample    G    A        0      0        2 
   3    chr3_8582912     AAsi    T    G        0      0        2 
   3    chr3_8582912     AKia    T    G        0      0        2 
   3    chr3_8582912     AOna    T    G        0      0        2 
   3    chr3_8582912     ASom    T    G        0      0        2 
   3    chr3_8582912     HCab    T    G        1      2        2 
   3    chr3_8582912     HPrz    T    G        1      2        2 
   3    chr3_8582912     ZBoe    T    G        0      0        2 
   3    chr3_8582912     ZGre    T    G        0      0        2 
   3    chr3_8582912     ZHar    T    G        0      0        2 
   3    chr3_8582912   Sample    T    G        1      2        2 
   3    chr3_8583050     AAsi    A    G        0      0        2 
   3    chr3_8583050     AKia    A    G        0      0        2 
   3    chr3_8583050     AOna    A    G        0      0        2 
   3    chr3_8583050     ASom    A    G        0      0        2 
   3    chr3_8583050     HCab    A    G        1      2        2 
   3    chr3_8583050     HPrz    A    G        1      2        2 
   3    chr3_8583050     ZBoe    A    G        0      0        2 
   3    chr3_8583050     ZGre    A    G        0      0        2 
   3    chr3_8583050     ZHar    A    G        0      0        2 
   3    chr3_8583050   Sample    A    G        1      2        2 
   3    chr3_8583133     AAsi    C    T        1      2        2 
   3    chr3_8583133     AKia    C    T        0      0        2 
   3    chr3_8583133     AOna    C    T        0      0        2 
   3    chr3_8583133     ASom    C    T        1      2        2 
   3    chr3_8583133     HCab    C    T        0      0        2 
   3    chr3_8583133     HPrz    C    T        0      0        2 
   3    chr3_8583133     ZBoe    C    T        0      0        2 
   3    chr3_8583133     ZGre    C    T        0      0        2 
   3    chr3_8583133     ZHar    C    T        0      0        2 
   3    chr3_8583133   Sample    C    T        0      0        2 
   3    chr3_8583277     AAsi    G    A        0      0        2 
   3    chr3_8583277     AKia    G    A        0      0        2 
   3    chr3_8583277     AOna    G    A        0      0        2 
   3    chr3_8583277     ASom    G    A        0      0        2 
   3    chr3_8583277     HCab    G    A        1      2        2 
   3    chr3_8583277     HPrz    G    A        1      2        2 
   3    chr3_8583277     ZBoe    G    A        0      0        2 
   3    chr3_8583277     ZGre    G    A        0      0        2 
   3    chr3_8583277     ZHar    G    A        0      0        2 
   3    chr3_8583277   Sample    G    A        1      2        2 
   3    chr3_8594394     AAsi    A    C        0      0        2 
   3    chr3_8594394     AKia    A    C        0      0        2 
   3    chr3_8594394     AOna    A    C        0      0        2 
   3    chr3_8594394     ASom    A    C        0      0        2 
   3    chr3_8594394     HCab    A    C        0      0        2 
   3    chr3_8594394     HPrz    A    C        0      0        2 
   3    chr3_8594394     ZBoe    A    C      0.5      1        2 
   3    chr3_8594394     ZGre    A    C        0      0        2 
   3    chr3_8594394     ZHar    A    C        0      0        2 
   3    chr3_8594394   Sample    A    C        0      0        2 
   3    chr3_8604613     AAsi    A    G        0      0        2 
   3    chr3_8604613     AKia    A    G        0      0        2 
   3    chr3_8604613     AOna    A    G        0      0        2 
   3    chr3_8604613     ASom    A    G        0      0        2 
   3    chr3_8604613     HCab    A    G        0      0        2 
   3    chr3_8604613     HPrz    A    G        0      0        2 
   3    chr3_8604613     ZBoe    A    G        1      2        2 
   3    chr3_8604613     ZGre    A    G        0      0        2 
   3    chr3_8604613     ZHar    A    G        0      0        2 
   3    chr3_8604613   Sample    A    G        0      0        2 
   3    chr3_8610723     AAsi    T    C        1      2        2 
   3    chr3_8610723     AKia    T    C        0      0        2 
   3    chr3_8610723     AOna    T    C        0      0        2 
   3    chr3_8610723     ASom    T    C        0      0        2 
   3    chr3_8610723     HCab    T    C        0      0        2 
   3    chr3_8610723     HPrz    T    C        0      0        2 
   3    chr3_8610723     ZBoe    T    C        0      0        2 
   3    chr3_8610723     ZGre    T    C        0      0        2 
   3    chr3_8610723     ZHar    T    C        0      0        2 
   3    chr3_8610723   Sample    T    C        0      0        2 
   3    chr3_8610765     AAsi    C    A        0      0        2 
   3    chr3_8610765     AKia    C    A        0      0        2 
   3    chr3_8610765     AOna    C    A        0      0        2 
   3    chr3_8610765     ASom    C    A        0      0        2 
   3    chr3_8610765     HCab    C    A        0      0        2 
   3    chr3_8610765     HPrz    C    A        0      0        2 
   3    chr3_8610765     ZBoe    C    A        0      0        2 
   3    chr3_8610765     ZGre    C    A        0      0        2 
   3    chr3_8610765     ZHar    C    A      0.5      1        2 
   3    chr3_8610765   Sample    C    A        0      0        2 
   3    chr3_8613510     AAsi    C    A        0      0        2 
   3    chr3_8613510     AKia    C    A        0      0        2 
   3    chr3_8613510     AOna    C    A        0      0        2 
   3    chr3_8613510     ASom    C    A        0      0        2 
   3    chr3_8613510     HCab    C    A        0      0        2 
   3    chr3_8613510     HPrz    C    A        0      0        2 
   3    chr3_8613510     ZBoe    C    A      0.5      1        2 
   3    chr3_8613510     ZGre    C    A        0      0        2 
   3    chr3_8613510     ZHar    C    A        0      0        2 
   3    chr3_8613510   Sample    C    A        0      0        2 
   3    chr3_8625897     AAsi    G    A        1      2        2 
   3    chr3_8625897     AKia    G    A        0      0        2 
   3    chr3_8625897     AOna    G    A        0      0        2 
   3    chr3_8625897     ASom    G    A        1      2        2 
   3    chr3_8625897     HCab    G    A        0      0        2 
   3    chr3_8625897     HPrz    G    A        0      0        2 
   3    chr3_8625897     ZBoe    G    A        0      0        2 
   3    chr3_8625897     ZGre    G    A        0      0        2 
   3    chr3_8625897     ZHar    G    A        0      0        2 
   3    chr3_8625897   Sample    G    A        0      0        2 
   3    chr3_8626991     AAsi    C    A        0      0        2 
   3    chr3_8626991     AKia    C    A        0      0        2 
   3    chr3_8626991     AOna    C    A        0      0        2 
   3    chr3_8626991     ASom    C    A        0      0        2 
   3    chr3_8626991     HCab    C    A        1      2        2 
   3    chr3_8626991     HPrz    C    A        1      2        2 
   3    chr3_8626991     ZBoe    C    A        0      0        2 
   3    chr3_8626991     ZGre    C    A        0      0        2 
   3    chr3_8626991     ZHar    C    A        0      0        2 
   3    chr3_8626991   Sample    C    A        1      2        2 
   3    chr3_8628112     AAsi    A    C        0      0        2 
   3    chr3_8628112     AKia    A    C        0      0        2 
   3    chr3_8628112     AOna    A    C        0      0        2 
   3    chr3_8628112     ASom    A    C        0      0        2 
   3    chr3_8628112     HCab    A    C        0      0        2 
   3    chr3_8628112     HPrz    A    C        1      2        2 
   3    chr3_8628112     ZBoe    A    C        0      0        2 
   3    chr3_8628112     ZGre    A    C        0      0        2 
   3    chr3_8628112     ZHar    A    C        0      0        2 
   3    chr3_8628112   Sample    A    C        1      2        2 
   3    chr3_8630064     AAsi    T    C        0      0        2 
   3    chr3_8630064     AKia    T    C        0      0        2 
   3    chr3_8630064     AOna    T    C        0      0        2 
   3    chr3_8630064     ASom    T    C        0      0        2 
   3    chr3_8630064     HCab    T    C        0      0        2 
   3    chr3_8630064     HPrz    T    C        0      0        2 
   3    chr3_8630064     ZBoe    T    C      0.5      1        2 
   3    chr3_8630064     ZGre    T    C        0      0        2 
   3    chr3_8630064     ZHar    T    C        0      0        2 
   3    chr3_8630064   Sample    T    C        0      0        2 
   3    chr3_8633220     AAsi    A    G        0      0        2 
   3    chr3_8633220     AKia    A    G        0      0        2 
   3    chr3_8633220     AOna    A    G        0      0        2 
   3    chr3_8633220     ASom    A    G        0      0        2 
   3    chr3_8633220     HCab    A    G        1      2        2 
   3    chr3_8633220     HPrz    A    G        1      2        2 
   3    chr3_8633220     ZBoe    A    G        0      0        2 
   3    chr3_8633220     ZGre    A    G        0      0        2 
   3    chr3_8633220     ZHar    A    G        0      0        2 
   3    chr3_8633220   Sample    A    G        1      2        2 
   3    chr3_8633548     AAsi    T    C        0      0        2 
   3    chr3_8633548     AKia    T    C        0      0        2 
   3    chr3_8633548     AOna    T    C        0      0        2 
   3    chr3_8633548     ASom    T    C        0      0        2 
   3    chr3_8633548     HCab    T    C        0      0        2 
   3    chr3_8633548     HPrz    T    C      0.5      1        2 
   3    chr3_8633548     ZBoe    T    C        0      0        2 
   3    chr3_8633548     ZGre    T    C        0      0        2 
   3    chr3_8633548     ZHar    T    C        0      0        2 
   3    chr3_8633548   Sample    T    C        0      0        2 
   3    chr3_8640267     AAsi    T    C        0      0        2 
   3    chr3_8640267     AKia    T    C        0      0        2 
   3    chr3_8640267     AOna    T    C        0      0        2 
   3    chr3_8640267     ASom    T    C        0      0        2 
   3    chr3_8640267     HCab    T    C        0      0        2 
   3    chr3_8640267     HPrz    T    C        0      0        2 
   3    chr3_8640267     ZBoe    T    C        0      0        2 
   3    chr3_8640267     ZGre    T    C        0      0        2 
   3    chr3_8640267     ZHar    T    C      0.5      1        2 
   3    chr3_8640267   Sample    T    C        0      0        2 
   3    chr3_8642420     AAsi    A    T        0      0        2 
   3    chr3_8642420     AKia    A    T        0      0        2 
   3    chr3_8642420     AOna    A    T        0      0        2 
   3    chr3_8642420     ASom    A    T        0      0        2 
   3    chr3_8642420     HCab    A    T        0      0        2 
   3    chr3_8642420     HPrz    A    T        0      0        2 
   3    chr3_8642420     ZBoe    A    T        0      0        2 
   3    chr3_8642420     ZGre    A    T        1      2        2 
   3    chr3_8642420     ZHar    A    T        0      0        2 
   3    chr3_8642420   Sample    A    T        0      0        2 
   3    chr3_8648657     AAsi    T    C        0      0        2 
   3    chr3_8648657     AKia    T    C        0      0        2 
   3    chr3_8648657     AOna    T    C        0      0        2 
   3    chr3_8648657     ASom    T    C        0      0        2 
   3    chr3_8648657     HCab    T    C        0      0        2 
   3    chr3_8648657     HPrz    T    C        0      0        2 
   3    chr3_8648657     ZBoe    T    C      0.5      1        2 
   3    chr3_8648657     ZGre    T    C        0      0        2 
   3    chr3_8648657     ZHar    T    C        0      0        2 
   3    chr3_8648657   Sample    T    C        0      0        2 
   3    chr3_8648754     AAsi    C    T        0      0        2 
   3    chr3_8648754     AKia    C    T        0      0        2 
   3    chr3_8648754     AOna    C    T        0      0        2 
   3    chr3_8648754     ASom    C    T        0      0        2 
   3    chr3_8648754     HCab    C    T        0      0        2 
   3    chr3_8648754     HPrz    C    T        0      0        2 
   3    chr3_8648754     ZBoe    C    T        0      0        2 
   3    chr3_8648754     ZGre    C    T        0      0        2 
   3    chr3_8648754     ZHar    C    T        1      2        2 
   3    chr3_8648754   Sample    C    T        0      0        2 
   3    chr3_8650954     AAsi    T    G        0      0        2 
   3    chr3_8650954     AKia    T    G        0      0        2 
   3    chr3_8650954     AOna    T    G        0      0        2 
   3    chr3_8650954     ASom    T    G        0      0        2 
   3    chr3_8650954     HCab    T    G        0      0        2 
   3    chr3_8650954     HPrz    T    G        0      0        2 
   3    chr3_8650954     ZBoe    T    G        0      0        2 
   3    chr3_8650954     ZGre    T    G        0      0        2 
   3    chr3_8650954     ZHar    T    G      0.5      1        2 
   3    chr3_8650954   Sample    T    G        0      0        2 
   3    chr3_8651755     AAsi    T    C        0      0        2 
   3    chr3_8651755     AKia    T    C        0      0        2 
   3    chr3_8651755     AOna    T    C      0.5      1        2 
   3    chr3_8651755     ASom    T    C        0      0        2 
   3    chr3_8651755     HCab    T    C        0      0        2 
   3    chr3_8651755     HPrz    T    C        0      0        2 
   3    chr3_8651755     ZBoe    T    C        0      0        2 
   3    chr3_8651755     ZGre    T    C        0      0        2 
   3    chr3_8651755     ZHar    T    C        0      0        2 
   3    chr3_8651755   Sample    T    C        0      0        2 
   3    chr3_8656061     AAsi    C    A        0      0        2 
   3    chr3_8656061     AKia    C    A        0      0        2 
   3    chr3_8656061     AOna    C    A        0      0        2 
   3    chr3_8656061     ASom    C    A        0      0        2 
   3    chr3_8656061     HCab    C    A        0      0        2 
   3    chr3_8656061     HPrz    C    A        0      0        2 
   3    chr3_8656061     ZBoe    C    A        0      0        2 
   3    chr3_8656061     ZGre    C    A        0      0        2 
   3    chr3_8656061     ZHar    C    A        1      2        2 
   3    chr3_8656061   Sample    C    A        0      0        2 
   3    chr3_8657335     AAsi    A    G        0      0        2 
   3    chr3_8657335     AKia    A    G        0      0        2 
   3    chr3_8657335     AOna    A    G        0      0        2 
   3    chr3_8657335     ASom    A    G        1      2        2 
   3    chr3_8657335     HCab    A    G        0      0        2 
   3    chr3_8657335     HPrz    A    G        0      0        2 
   3    chr3_8657335     ZBoe    A    G        0      0        2 
   3    chr3_8657335     ZGre    A    G        0      0        2 
   3    chr3_8657335     ZHar    A    G        0      0        2 
   3    chr3_8657335   Sample    A    G        0      0        2 
   3    chr3_8665620     AAsi    G    A        0      0        2 
   3    chr3_8665620     AKia    G    A        0      0        2 
   3    chr3_8665620     AOna    G    A        0      0        2 
   3    chr3_8665620     ASom    G    A        0      0        2 
   3    chr3_8665620     HCab    G    A        0      0        2 
   3    chr3_8665620     HPrz    G    A        0      0        2 
   3    chr3_8665620     ZBoe    G    A      0.5      1        2 
   3    chr3_8665620     ZGre    G    A        0      0        2 
   3    chr3_8665620     ZHar    G    A        0      0        2 
   3    chr3_8665620   Sample    G    A        0      0        2 
   3    chr3_8667788     AAsi    C    G        0      0        2 
   3    chr3_8667788     AKia    C    G        1      2        2 
   3    chr3_8667788     AOna    C    G        0      0        2 
   3    chr3_8667788     ASom    C    G        0      0        2 
   3    chr3_8667788     HCab    C    G        0      0        2 
   3    chr3_8667788     HPrz    C    G        0      0        2 
   3    chr3_8667788     ZBoe    C    G        0      0        2 
   3    chr3_8667788     ZGre    C    G        0      0        2 
   3    chr3_8667788     ZHar    C    G        0      0        2 
   3    chr3_8667788   Sample    C    G        0      0        2 
   3    chr3_8670860     AAsi    T    A        0      0        2 
   3    chr3_8670860     AKia    T    A        0      0        2 
   3    chr3_8670860     AOna    T    A        0      0        2 
   3    chr3_8670860     ASom    T    A        0      0        2 
   3    chr3_8670860     HCab    T    A        0      0        2 
   3    chr3_8670860     HPrz    T    A        0      0        2 
   3    chr3_8670860     ZBoe    T    A        0      0        2 
   3    chr3_8670860     ZGre    T    A        0      0        2 
   3    chr3_8670860     ZHar    T    A        1      2        2 
   3    chr3_8670860   Sample    T    A        0      0        2 
   3    chr3_8670987     AAsi    A    G        0      0        2 
   3    chr3_8670987     AKia    A    G        0      0        2 
   3    chr3_8670987     AOna    A    G      0.5      1        2 
   3    chr3_8670987     ASom    A    G        0      0        2 
   3    chr3_8670987     HCab    A    G        0      0        2 
   3    chr3_8670987     HPrz    A    G        0      0        2 
   3    chr3_8670987     ZBoe    A    G        0      0        2 
   3    chr3_8670987     ZGre    A    G        0      0        2 
   3    chr3_8670987     ZHar    A    G        0      0        2 
   3    chr3_8670987   Sample    A    G        0      0        2 
   3    chr3_8676138     AAsi    A    G        0      0        2 
   3    chr3_8676138     AKia    A    G        0      0        2 
   3    chr3_8676138     AOna    A    G        0      0        2 
   3    chr3_8676138     ASom    A    G        0      0        2 
   3    chr3_8676138     HCab    A    G        0      0        2 
   3    chr3_8676138     HPrz    A    G      0.5      1        2 
   3    chr3_8676138     ZBoe    A    G        0      0        2 
   3    chr3_8676138     ZGre    A    G        0      0        2 
   3    chr3_8676138     ZHar    A    G        0      0        2 
   3    chr3_8676138   Sample    A    G        0      0        2 
   3    chr3_8676295     AAsi    T    A        0      0        2 
   3    chr3_8676295     AKia    T    A        0      0        2 
   3    chr3_8676295     AOna    T    A        0      0        2 
   3    chr3_8676295     ASom    T    A        0      0        2 
   3    chr3_8676295     HCab    T    A        0      0        2 
   3    chr3_8676295     HPrz    T    A        0      0        2 
   3    chr3_8676295     ZBoe    T    A      0.5      1        2 
   3    chr3_8676295     ZGre    T    A        0      0        2 
   3    chr3_8676295     ZHar    T    A        0      0        2 
   3    chr3_8676295   Sample    T    A        0      0        2 
   3    chr3_8677029     AAsi    G    A        0      0        2 
   3    chr3_8677029     AKia    G    A        0      0        2 
   3    chr3_8677029     AOna    G    A        0      0        2 
   3    chr3_8677029     ASom    G    A        0      0        2 
   3    chr3_8677029     HCab    G    A        1      2        2 
   3    chr3_8677029     HPrz    G    A        1      2        2 
   3    chr3_8677029     ZBoe    G    A        0      0        2 
   3    chr3_8677029     ZGre    G    A        0      0        2 
   3    chr3_8677029     ZHar    G    A        0      0        2 
   3    chr3_8677029   Sample    G    A        1      2        2 
   3    chr3_8680406     AAsi    A    G        0      0        2 
   3    chr3_8680406     AKia    A    G        0      0        2 
   3    chr3_8680406     AOna    A    G        0      0        2 
   3    chr3_8680406     ASom    A    G        0      0        2 
   3    chr3_8680406     HCab    A    G        1      2        2 
   3    chr3_8680406     HPrz    A    G        1      2        2 
   3    chr3_8680406     ZBoe    A    G        0      0        2 
   3    chr3_8680406     ZGre    A    G        0      0        2 
   3    chr3_8680406     ZHar    A    G        0      0        2 
   3    chr3_8680406   Sample    A    G        1      2        2 
   3    chr3_8685337     AAsi    G    A        0      0        2 
   3    chr3_8685337     AKia    G    A        0      0        2 
   3    chr3_8685337     AOna    G    A        0      0        2 
   3    chr3_8685337     ASom    G    A        0      0        2 
   3    chr3_8685337     HCab    G    A        1      2        2 
   3    chr3_8685337     HPrz    G    A        1      2        2 
   3    chr3_8685337     ZBoe    G    A        0      0        2 
   3    chr3_8685337     ZGre    G    A        0      0        2 
   3    chr3_8685337     ZHar    G    A        0      0        2 
   3    chr3_8685337   Sample    G    A        1      2        2 
   3    chr3_8687425     AAsi    A    G        0      0        2 
   3    chr3_8687425     AKia    A    G        0      0        2 
   3    chr3_8687425     AOna    A    G        0      0        2 
   3    chr3_8687425     ASom    A    G        0      0        2 
   3    chr3_8687425     HCab    A    G        1      2        2 
   3    chr3_8687425     HPrz    A    G        1      2        2 
   3    chr3_8687425     ZBoe    A    G        0      0        2 
   3    chr3_8687425     ZGre    A    G        0      0        2 
   3    chr3_8687425     ZHar    A    G        0      0        2 
   3    chr3_8687425   Sample    A    G        1      2        2 
   3    chr3_8690712     AAsi    A    G        0      0        2 
   3    chr3_8690712     AKia    A    G        0      0        2 
   3    chr3_8690712     AOna    A    G        0      0        2 
   3    chr3_8690712     ASom    A    G        0      0        2 
   3    chr3_8690712     HCab    A    G        0      0        2 
   3    chr3_8690712     HPrz    A    G        0      0        2 
   3    chr3_8690712     ZBoe    A    G        0      0        2 
   3    chr3_8690712     ZGre    A    G        0      0        2 
   3    chr3_8690712     ZHar    A    G      0.5      1        2 
   3    chr3_8690712   Sample    A    G        0      0        2 
   3    chr3_8690990     AAsi    C    T        0      0        2 
   3    chr3_8690990     AKia    C    T        0      0        2 
   3    chr3_8690990     AOna    C    T        0      0        2 
   3    chr3_8690990     ASom    C    T        0      0        2 
   3    chr3_8690990     HCab    C    T        1      2        2 
   3    chr3_8690990     HPrz    C    T        1      2        2 
   3    chr3_8690990     ZBoe    C    T        0      0        2 
   3    chr3_8690990     ZGre    C    T        0      0        2 
   3    chr3_8690990     ZHar    C    T        0      0        2 
   3    chr3_8690990   Sample    C    T        1      2        2 
   3    chr3_8697680     AAsi    G    A        0      0        2 
   3    chr3_8697680     AKia    G    A        0      0        2 
   3    chr3_8697680     AOna    G    A        0      0        2 
   3    chr3_8697680     ASom    G    A        0      0        2 
   3    chr3_8697680     HCab    G    A        1      2        2 
   3    chr3_8697680     HPrz    G    A        1      2        2 
   3    chr3_8697680     ZBoe    G    A        0      0        2 
   3    chr3_8697680     ZGre    G    A        0      0        2 
   3    chr3_8697680     ZHar    G    A        0      0        2 
   3    chr3_8697680   Sample    G    A        1      2        2 
   3    chr3_8698912     AAsi    T    C        1      2        2 
   3    chr3_8698912     AKia    T    C        0      0        2 
   3    chr3_8698912     AOna    T    C        0      0        2 
   3    chr3_8698912     ASom    T    C        1      2        2 
   3    chr3_8698912     HCab    T    C        0      0        2 
   3    chr3_8698912     HPrz    T    C        0      0        2 
   3    chr3_8698912     ZBoe    T    C        0      0        2 
   3    chr3_8698912     ZGre    T    C        0      0        2 
   3    chr3_8698912     ZHar    T    C        0      0        2 
   3    chr3_8698912   Sample    T    C        0      0        2 
   3    chr3_8701221     AAsi    A    G        0      0        2 
   3    chr3_8701221     AKia    A    G        0      0        2 
   3    chr3_8701221     AOna    A    G        1      2        2 
   3    chr3_8701221     ASom    A    G        0      0        2 
   3    chr3_8701221     HCab    A    G        0      0        2 
   3    chr3_8701221     HPrz    A    G        0      0        2 
   3    chr3_8701221     ZBoe    A    G        0      0        2 
   3    chr3_8701221     ZGre    A    G        0      0        2 
   3    chr3_8701221     ZHar    A    G        0      0        2 
   3    chr3_8701221   Sample    A    G        0      0        2 
   3    chr3_8702466     AAsi    T    C        1      2        2 
   3    chr3_8702466     AKia    T    C        0      0        2 
   3    chr3_8702466     AOna    T    C        0      0        2 
   3    chr3_8702466     ASom    T    C        0      0        2 
   3    chr3_8702466     HCab    T    C        0      0        2 
   3    chr3_8702466     HPrz    T    C        0      0        2 
   3    chr3_8702466     ZBoe    T    C        0      0        2 
   3    chr3_8702466     ZGre    T    C        0      0        2 
   3    chr3_8702466     ZHar    T    C        0      0        2 
   3    chr3_8702466   Sample    T    C        0      0        2 
   3    chr3_8710564     AAsi    A    G        0      0        2 
   3    chr3_8710564     AKia    A    G        0      0        2 
   3    chr3_8710564     AOna    A    G        0      0        2 
   3    chr3_8710564     ASom    A    G        0      0        2 
   3    chr3_8710564     HCab    A    G        0      0        2 
   3    chr3_8710564     HPrz    A    G        0      0        2 
   3    chr3_8710564     ZBoe    A    G        1      2        2 
   3    chr3_8710564     ZGre    A    G        0      0        2 
   3    chr3_8710564     ZHar    A    G        0      0        2 
   3    chr3_8710564   Sample    A    G        0      0        2 
   3    chr3_8710659     AAsi    T    C        0      0        2 
   3    chr3_8710659     AKia    T    C        0      0        2 
   3    chr3_8710659     AOna    T    C        0      0        2 
   3    chr3_8710659     ASom    T    C        0      0        2 
   3    chr3_8710659     HCab    T    C        0      0        2 
   3    chr3_8710659     HPrz    T    C        0      0        2 
   3    chr3_8710659     ZBoe    T    C        0      0        2 
   3    chr3_8710659     ZGre    T    C        1      2        2 
   3    chr3_8710659     ZHar    T    C        0      0        2 
   3    chr3_8710659   Sample    T    C        0      0        2 
   3    chr3_8710756     AAsi    A    G        0      0        2 
   3    chr3_8710756     AKia    A    G        0      0        2 
   3    chr3_8710756     AOna    A    G        0      0        2 
   3    chr3_8710756     ASom    A    G        0      0        2 
   3    chr3_8710756     HCab    A    G        1      2        2 
   3    chr3_8710756     HPrz    A    G        1      2        2 
   3    chr3_8710756     ZBoe    A    G        0      0        2 
   3    chr3_8710756     ZGre    A    G        0      0        2 
   3    chr3_8710756     ZHar    A    G        0      0        2 
   3    chr3_8710756   Sample    A    G        1      2        2 
   3    chr3_8711433     AAsi    G    T        0      0        2 
   3    chr3_8711433     AKia    G    T        0      0        2 
   3    chr3_8711433     AOna    G    T        1      2        2 
   3    chr3_8711433     ASom    G    T        0      0        2 
   3    chr3_8711433     HCab    G    T        0      0        2 
   3    chr3_8711433     HPrz    G    T        0      0        2 
   3    chr3_8711433     ZBoe    G    T        0      0        2 
   3    chr3_8711433     ZGre    G    T        0      0        2 
   3    chr3_8711433     ZHar    G    T        0      0        2 
   3    chr3_8711433   Sample    G    T        0      0        2 
   3    chr3_8713449     AAsi    T    C        0      0        2 
   3    chr3_8713449     AKia    T    C        0      0        2 
   3    chr3_8713449     AOna    T    C        0      0        2 
   3    chr3_8713449     ASom    T    C        0      0        2 
   3    chr3_8713449     HCab    T    C        0      0        2 
   3    chr3_8713449     HPrz    T    C        0      0        2 
   3    chr3_8713449     ZBoe    T    C        0      0        2 
   3    chr3_8713449     ZGre    T    C        1      2        2 
   3    chr3_8713449     ZHar    T    C        0      0        2 
   3    chr3_8713449   Sample    T    C        0      0        2 
   3    chr3_8717159     AAsi    T    A        0      0        2 
   3    chr3_8717159     AKia    T    A        0      0        2 
   3    chr3_8717159     AOna    T    A        0      0        2 
   3    chr3_8717159     ASom    T    A        0      0        2 
   3    chr3_8717159     HCab    T    A        0      0        2 
   3    chr3_8717159     HPrz    T    A        0      0        2 
   3    chr3_8717159     ZBoe    T    A        0      0        2 
   3    chr3_8717159     ZGre    T    A      0.5      1        2 
   3    chr3_8717159     ZHar    T    A        0      0        2 
   3    chr3_8717159   Sample    T    A        0      0        2 
   3    chr3_8730642     AAsi    C    T        0      0        2 
   3    chr3_8730642     AKia    C    T        0      0        2 
   3    chr3_8730642     AOna    C    T        0      0        2 
   3    chr3_8730642     ASom    C    T        0      0        2 
   3    chr3_8730642     HCab    C    T        0      0        2 
   3    chr3_8730642     HPrz    C    T        0      0        2 
   3    chr3_8730642     ZBoe    C    T      0.5      1        2 
   3    chr3_8730642     ZGre    C    T        0      0        2 
   3    chr3_8730642     ZHar    C    T      0.5      1        2 
   3    chr3_8730642   Sample    C    T        0      0        2 
   3    chr3_8730863     AAsi    T    A        0      0        2 
   3    chr3_8730863     AKia    T    A        0      0        2 
   3    chr3_8730863     AOna    T    A        0      0        2 
   3    chr3_8730863     ASom    T    A        0      0        2 
   3    chr3_8730863     HCab    T    A        1      2        2 
   3    chr3_8730863     HPrz    T    A        1      2        2 
   3    chr3_8730863     ZBoe    T    A        0      0        2 
   3    chr3_8730863     ZGre    T    A        0      0        2 
   3    chr3_8730863     ZHar    T    A        0      0        2 
   3    chr3_8730863   Sample    T    A        1      2        2 
   3    chr3_8734822     AAsi    A    G        0      0        2 
   3    chr3_8734822     AKia    A    G        1      2        2 
   3    chr3_8734822     AOna    A    G        0      0        2 
   3    chr3_8734822     ASom    A    G        0      0        2 
   3    chr3_8734822     HCab    A    G        0      0        2 
   3    chr3_8734822     HPrz    A    G        0      0        2 
   3    chr3_8734822     ZBoe    A    G        0      0        2 
   3    chr3_8734822     ZGre    A    G        0      0        2 
   3    chr3_8734822     ZHar    A    G        0      0        2 
   3    chr3_8734822   Sample    A    G        0      0        2 
   3    chr3_8734975     AAsi    T    C        0      0        2 
   3    chr3_8734975     AKia    T    C        1      2        2 
   3    chr3_8734975     AOna    T    C        1      2        2 
   3    chr3_8734975     ASom    T    C        0      0        2 
   3    chr3_8734975     HCab    T    C        0      0        2 
   3    chr3_8734975     HPrz    T    C        0      0        2 
   3    chr3_8734975     ZBoe    T    C        0      0        2 
   3    chr3_8734975     ZGre    T    C        0      0        2 
   3    chr3_8734975     ZHar    T    C        0      0        2 
   3    chr3_8734975   Sample    T    C        0      0        2 
   3    chr3_8736694     AAsi    G    A        0      0        2 
   3    chr3_8736694     AKia    G    A        0      0        2 
   3    chr3_8736694     AOna    G    A        0      0        2 
   3    chr3_8736694     ASom    G    A        1      2        2 
   3    chr3_8736694     HCab    G    A        0      0        2 
   3    chr3_8736694     HPrz    G    A        0      0        2 
   3    chr3_8736694     ZBoe    G    A        0      0        2 
   3    chr3_8736694     ZGre    G    A        0      0        2 
   3    chr3_8736694     ZHar    G    A        0      0        2 
   3    chr3_8736694   Sample    G    A        0      0        2 
   3    chr3_8738895     AAsi    T    C        0      0        2 
   3    chr3_8738895     AKia    T    C        0      0        2 
   3    chr3_8738895     AOna    T    C      0.5      1        2 
   3    chr3_8738895     ASom    T    C        0      0        2 
   3    chr3_8738895     HCab    T    C        0      0        2 
   3    chr3_8738895     HPrz    T    C        0      0        2 
   3    chr3_8738895     ZBoe    T    C        0      0        2 
   3    chr3_8738895     ZGre    T    C        0      0        2 
   3    chr3_8738895     ZHar    T    C        0      0        2 
   3    chr3_8738895   Sample    T    C        0      0        2 
   3    chr3_8739450     AAsi    C    G        0      0        2 
   3    chr3_8739450     AKia    C    G        0      0        2 
   3    chr3_8739450     AOna    C    G        0      0        2 
   3    chr3_8739450     ASom    C    G        0      0        2 
   3    chr3_8739450     HCab    C    G        0      0        2 
   3    chr3_8739450     HPrz    C    G        0      0        2 
   3    chr3_8739450     ZBoe    C    G        0      0        2 
   3    chr3_8739450     ZGre    C    G        0      0        2 
   3    chr3_8739450     ZHar    C    G      0.5      1        2 
   3    chr3_8739450   Sample    C    G        0      0        2 
   3    chr3_8741251     AAsi    A    G        0      0        2 
   3    chr3_8741251     AKia    A    G        0      0        2 
   3    chr3_8741251     AOna    A    G        0      0        2 
   3    chr3_8741251     ASom    A    G        0      0        2 
   3    chr3_8741251     HCab    A    G        0      0        2 
   3    chr3_8741251     HPrz    A    G        0      0        2 
   3    chr3_8741251     ZBoe    A    G        0      0        2 
   3    chr3_8741251     ZGre    A    G        0      0        2 
   3    chr3_8741251     ZHar    A    G      0.5      1        2 
   3    chr3_8741251   Sample    A    G        0      0        2 
   3    chr3_8745173     AAsi    T    C        0      0        2 
   3    chr3_8745173     AKia    T    C        0      0        2 
   3    chr3_8745173     AOna    T    C        0      0        2 
   3    chr3_8745173     ASom    T    C        0      0        2 
   3    chr3_8745173     HCab    T    C        0      0        2 
   3    chr3_8745173     HPrz    T    C        0      0        2 
   3    chr3_8745173     ZBoe    T    C        0      0        2 
   3    chr3_8745173     ZGre    T    C        0      0        2 
   3    chr3_8745173     ZHar    T    C      0.5      1        2 
   3    chr3_8745173   Sample    T    C        0      0        2 
   3    chr3_8745307     AAsi    G    T        0      0        2 
   3    chr3_8745307     AKia    G    T        0      0        2 
   3    chr3_8745307     AOna    G    T        0      0        2 
   3    chr3_8745307     ASom    G    T        0      0        2 
   3    chr3_8745307     HCab    G    T        0      0        2 
   3    chr3_8745307     HPrz    G    T        0      0        2 
   3    chr3_8745307     ZBoe    G    T        0      0        2 
   3    chr3_8745307     ZGre    G    T        0      0        2 
   3    chr3_8745307     ZHar    G    T      0.5      1        2 
   3    chr3_8745307   Sample    G    T        0      0        2 
   3    chr3_8745608     AAsi    T    C        0      0        2 
   3    chr3_8745608     AKia    T    C        0      0        2 
   3    chr3_8745608     AOna    T    C        0      0        2 
   3    chr3_8745608     ASom    T    C        0      0        2 
   3    chr3_8745608     HCab    T    C        0      0        2 
   3    chr3_8745608     HPrz    T    C      0.5      1        2 
   3    chr3_8745608     ZBoe    T    C        0      0        2 
   3    chr3_8745608     ZGre    T    C        0      0        2 
   3    chr3_8745608     ZHar    T    C        0      0        2 
   3    chr3_8745608   Sample    T    C        1      2        2 
   3    chr3_8746294     AAsi    C    A        0      0        2 
   3    chr3_8746294     AKia    C    A        0      0        2 
   3    chr3_8746294     AOna    C    A        0      0        2 
   3    chr3_8746294     ASom    C    A        0      0        2 
   3    chr3_8746294     HCab    C    A        0      0        2 
   3    chr3_8746294     HPrz    C    A        0      0        2 
   3    chr3_8746294     ZBoe    C    A        0      0        2 
   3    chr3_8746294     ZGre    C    A      0.5      1        2 
   3    chr3_8746294     ZHar    C    A        0      0        2 
   3    chr3_8746294   Sample    C    A        0      0        2 
   3    chr3_8749723     AAsi    T    C        0      0        2 
   3    chr3_8749723     AKia    T    C        0      0        2 
   3    chr3_8749723     AOna    T    C        0      0        2 
   3    chr3_8749723     ASom    T    C        0      0        2 
   3    chr3_8749723     HCab    T    C        1      2        2 
   3    chr3_8749723     HPrz    T    C        1      2        2 
   3    chr3_8749723     ZBoe    T    C        0      0        2 
   3    chr3_8749723     ZGre    T    C        0      0        2 
   3    chr3_8749723     ZHar    T    C        0      0        2 
   3    chr3_8749723   Sample    T    C        1      2        2 
   3    chr3_8750194     AAsi    T    C        0      0        2 
   3    chr3_8750194     AKia    T    C        0      0        2 
   3    chr3_8750194     AOna    T    C        0      0        2 
   3    chr3_8750194     ASom    T    C        0      0        2 
   3    chr3_8750194     HCab    T    C        0      0        2 
   3    chr3_8750194     HPrz    T    C        0      0        2 
   3    chr3_8750194     ZBoe    T    C      0.5      1        2 
   3    chr3_8750194     ZGre    T    C      0.5      1        2 
   3    chr3_8750194     ZHar    T    C        0      0        2 
   3    chr3_8750194   Sample    T    C        0      0        2 
   3    chr3_8750820     AAsi    A    G        0      0        2 
   3    chr3_8750820     AKia    A    G        0      0        2 
   3    chr3_8750820     AOna    A    G        0      0        2 
   3    chr3_8750820     ASom    A    G        0      0        2 
   3    chr3_8750820     HCab    A    G        0      0        2 
   3    chr3_8750820     HPrz    A    G        0      0        2 
   3    chr3_8750820     ZBoe    A    G        0      0        2 
   3    chr3_8750820     ZGre    A    G        1      2        2 
   3    chr3_8750820     ZHar    A    G        0      0        2 
   3    chr3_8750820   Sample    A    G        0      0        2 
   3    chr3_8751147     AAsi    C    T        0      0        2 
   3    chr3_8751147     AKia    C    T        0      0        2 
   3    chr3_8751147     AOna    C    T        0      0        2 
   3    chr3_8751147     ASom    C    T        0      0        2 
   3    chr3_8751147     HCab    C    T        0      0        2 
   3    chr3_8751147     HPrz    C    T        0      0        2 
   3    chr3_8751147     ZBoe    C    T      0.5      1        2 
   3    chr3_8751147     ZGre    C    T        0      0        2 
   3    chr3_8751147     ZHar    C    T        0      0        2 
   3    chr3_8751147   Sample    C    T        0      0        2 
   3    chr3_8752479     AAsi    G    C        0      0        2 
   3    chr3_8752479     AKia    G    C        0      0        2 
   3    chr3_8752479     AOna    G    C        0      0        2 
   3    chr3_8752479     ASom    G    C        0      0        2 
   3    chr3_8752479     HCab    G    C        0      0        2 
   3    chr3_8752479     HPrz    G    C        0      0        2 
   3    chr3_8752479     ZBoe    G    C        0      0        2 
   3    chr3_8752479     ZGre    G    C        1      2        2 
   3    chr3_8752479     ZHar    G    C        1      2        2 
   3    chr3_8752479   Sample    G    C        0      0        2 
   3    chr3_8753718     AAsi    T    C        0      0        2 
   3    chr3_8753718     AKia    T    C        0      0        2 
   3    chr3_8753718     AOna    T    C        0      0        2 
   3    chr3_8753718     ASom    T    C        0      0        2 
   3    chr3_8753718     HCab    T    C        0      0        2 
   3    chr3_8753718     HPrz    T    C        0      0        2 
   3    chr3_8753718     ZBoe    T    C        1      2        2 
   3    chr3_8753718     ZGre    T    C        0      0        2 
   3    chr3_8753718     ZHar    T    C        0      0        2 
   3    chr3_8753718   Sample    T    C        0      0        2 
   3    chr3_8755780     AAsi    G    A        0      0        2 
   3    chr3_8755780     AKia    G    A        0      0        2 
   3    chr3_8755780     AOna    G    A        0      0        2 
   3    chr3_8755780     ASom    G    A        0      0        2 
   3    chr3_8755780     HCab    G    A        0      0        2 
   3    chr3_8755780     HPrz    G    A        0      0        2 
   3    chr3_8755780     ZBoe    G    A        0      0        2 
   3    chr3_8755780     ZGre    G    A        0      0        2 
   3    chr3_8755780     ZHar    G    A        1      2        2 
   3    chr3_8755780   Sample    G    A        0      0        2 
   3    chr3_8759237     AAsi    T    C        1      2        2 
   3    chr3_8759237     AKia    T    C        0      0        2 
   3    chr3_8759237     AOna    T    C        0      0        2 
   3    chr3_8759237     ASom    T    C        0      0        2 
   3    chr3_8759237     HCab    T    C        0      0        2 
   3    chr3_8759237     HPrz    T    C        0      0        2 
   3    chr3_8759237     ZBoe    T    C        0      0        2 
   3    chr3_8759237     ZGre    T    C        0      0        2 
   3    chr3_8759237     ZHar    T    C        0      0        2 
   3    chr3_8759237   Sample    T    C        0      0        2 
   3    chr3_8764744     AAsi    A    T        0      0        2 
   3    chr3_8764744     AKia    A    T        0      0        2 
   3    chr3_8764744     AOna    A    T        0      0        2 
   3    chr3_8764744     ASom    A    T        0      0        2 
   3    chr3_8764744     HCab    A    T        1      2        2 
   3    chr3_8764744     HPrz    A    T        1      2        2 
   3    chr3_8764744     ZBoe    A    T        0      0        2 
   3    chr3_8764744     ZGre    A    T        0      0        2 
   3    chr3_8764744     ZHar    A    T        0      0        2 
   3    chr3_8764744   Sample    A    T        1      2        2 
   3    chr3_8765049     AAsi    T    C        0      0        2 
   3    chr3_8765049     AKia    T    C        0      0        2 
   3    chr3_8765049     AOna    T    C        0      0        2 
   3    chr3_8765049     ASom    T    C        0      0        2 
   3    chr3_8765049     HCab    T    C        0      0        2 
   3    chr3_8765049     HPrz    T    C        0      0        2 
   3    chr3_8765049     ZBoe    T    C        0      0        2 
   3    chr3_8765049     ZGre    T    C        1      2        2 
   3    chr3_8765049     ZHar    T    C        0      0        2 
   3    chr3_8765049   Sample    T    C        0      0        2 
   3    chr3_8777651     AAsi    A    G        0      0        2 
   3    chr3_8777651     AKia    A    G        0      0        2 
   3    chr3_8777651     AOna    A    G        0      0        2 
   3    chr3_8777651     ASom    A    G        0      0        2 
   3    chr3_8777651     HCab    A    G        1      2        2 
   3    chr3_8777651     HPrz    A    G        0      0        2 
   3    chr3_8777651     ZBoe    A    G        0      0        2 
   3    chr3_8777651     ZGre    A    G        0      0        2 
   3    chr3_8777651     ZHar    A    G        0      0        2 
   3    chr3_8777651   Sample    A    G        0      0        2 
   3    chr3_8780587     AAsi    C    T        0      0        2 
   3    chr3_8780587     AKia    C    T        0      0        2 
   3    chr3_8780587     AOna    C    T        0      0        2 
   3    chr3_8780587     ASom    C    T        0      0        2 
   3    chr3_8780587     HCab    C    T        1      2        2 
   3    chr3_8780587     HPrz    C    T        1      2        2 
   3    chr3_8780587     ZBoe    C    T        0      0        2 
   3    chr3_8780587     ZGre    C    T        0      0        2 
   3    chr3_8780587     ZHar    C    T        0      0        2 
   3    chr3_8780587   Sample    C    T        1      2        2 
   3    chr3_8782382     AAsi    G    A        0      0        2 
   3    chr3_8782382     AKia    G    A        0      0        2 
   3    chr3_8782382     AOna    G    A        0      0        2 
   3    chr3_8782382     ASom    G    A        0      0        2 
   3    chr3_8782382     HCab    G    A        1      2        2 
   3    chr3_8782382     HPrz    G    A        0      0        2 
   3    chr3_8782382     ZBoe    G    A        0      0        2 
   3    chr3_8782382     ZGre    G    A        0      0        2 
   3    chr3_8782382     ZHar    G    A        0      0        2 
   3    chr3_8782382   Sample    G    A        1      2        2 
   3    chr3_8783892     AAsi    C    T        0      0        2 
   3    chr3_8783892     AKia    C    T        0      0        2 
   3    chr3_8783892     AOna    C    T        0      0        2 
   3    chr3_8783892     ASom    C    T        0      0        2 
   3    chr3_8783892     HCab    C    T        1      2        2 
   3    chr3_8783892     HPrz    C    T        1      2        2 
   3    chr3_8783892     ZBoe    C    T        0      0        2 
   3    chr3_8783892     ZGre    C    T        0      0        2 
   3    chr3_8783892     ZHar    C    T        0      0        2 
   3    chr3_8783892   Sample    C    T        1      2        2 
   3    chr3_8784930     AAsi    T    C        0      0        2 
   3    chr3_8784930     AKia    T    C        0      0        2 
   3    chr3_8784930     AOna    T    C        0      0        2 
   3    chr3_8784930     ASom    T    C        0      0        2 
   3    chr3_8784930     HCab    T    C        0      0        2 
   3    chr3_8784930     HPrz    T    C        0      0        2 
   3    chr3_8784930     ZBoe    T    C        0      0        2 
   3    chr3_8784930     ZGre    T    C        0      0        2 
   3    chr3_8784930     ZHar    T    C      0.5      1        2 
   3    chr3_8784930   Sample    T    C        0      0        2 
   3    chr3_8788724     AAsi    C    T        0      0        2 
   3    chr3_8788724     AKia    C    T        0      0        2 
   3    chr3_8788724     AOna    C    T        0      0        2 
   3    chr3_8788724     ASom    C    T        0      0        2 
   3    chr3_8788724     HCab    C    T        1      2        2 
   3    chr3_8788724     HPrz    C    T        1      2        2 
   3    chr3_8788724     ZBoe    C    T        0      0        2 
   3    chr3_8788724     ZGre    C    T        0      0        2 
   3    chr3_8788724     ZHar    C    T        0      0        2 
   3    chr3_8788724   Sample    C    T        1      2        2 
   3    chr3_8793185     AAsi    A    G        1      2        2 
   3    chr3_8793185     AKia    A    G        0      0        2 
   3    chr3_8793185     AOna    A    G        0      0        2 
   3    chr3_8793185     ASom    A    G        0      0        2 
   3    chr3_8793185     HCab    A    G        0      0        2 
   3    chr3_8793185     HPrz    A    G        0      0        2 
   3    chr3_8793185     ZBoe    A    G        0      0        2 
   3    chr3_8793185     ZGre    A    G        0      0        2 
   3    chr3_8793185     ZHar    A    G        0      0        2 
   3    chr3_8793185   Sample    A    G        0      0        2 
   3    chr3_8794511     AAsi    C    G        0      0        2 
   3    chr3_8794511     AKia    C    G        0      0        2 
   3    chr3_8794511     AOna    C    G        0      0        2 
   3    chr3_8794511     ASom    C    G        0      0        2 
   3    chr3_8794511     HCab    C    G        0      0        2 
   3    chr3_8794511     HPrz    C    G        0      0        2 
   3    chr3_8794511     ZBoe    C    G        0      0        2 
   3    chr3_8794511     ZGre    C    G      0.5      1        2 
   3    chr3_8794511     ZHar    C    G        0      0        2 
   3    chr3_8794511   Sample    C    G        0      0        2 
   3    chr3_8794880     AAsi    C    A        0      0        2 
   3    chr3_8794880     AKia    C    A        1      2        2 
   3    chr3_8794880     AOna    C    A        0      0        2 
   3    chr3_8794880     ASom    C    A        0      0        2 
   3    chr3_8794880     HCab    C    A        0      0        2 
   3    chr3_8794880     HPrz    C    A        0      0        2 
   3    chr3_8794880     ZBoe    C    A        0      0        2 
   3    chr3_8794880     ZGre    C    A        0      0        2 
   3    chr3_8794880     ZHar    C    A        0      0        2 
   3    chr3_8794880   Sample    C    A        0      0        2 
   3    chr3_8797008     AAsi    A    G        0      0        2 
   3    chr3_8797008     AKia    A    G        0      0        2 
   3    chr3_8797008     AOna    A    G        0      0        2 
   3    chr3_8797008     ASom    A    G      0.5      1        2 
   3    chr3_8797008     HCab    A    G        0      0        2 
   3    chr3_8797008     HPrz    A    G        0      0        2 
   3    chr3_8797008     ZBoe    A    G        0      0        2 
   3    chr3_8797008     ZGre    A    G        0      0        2 
   3    chr3_8797008     ZHar    A    G        0      0        2 
   3    chr3_8797008   Sample    A    G        0      0        2 
   3    chr3_8797801     AAsi    C    G        0      0        2 
   3    chr3_8797801     AKia    C    G        1      2        2 
   3    chr3_8797801     AOna    C    G        0      0        2 
   3    chr3_8797801     ASom    C    G        0      0        2 
   3    chr3_8797801     HCab    C    G        0      0        2 
   3    chr3_8797801     HPrz    C    G        0      0        2 
   3    chr3_8797801     ZBoe    C    G        0      0        2 
   3    chr3_8797801     ZGre    C    G        0      0        2 
   3    chr3_8797801     ZHar    C    G        0      0        2 
   3    chr3_8797801   Sample    C    G        0      0        2 
   3    chr3_8801255     AAsi    A    G        0      0        2 
   3    chr3_8801255     AKia    A    G        0      0        2 
   3    chr3_8801255     AOna    A    G        0      0        2 
   3    chr3_8801255     ASom    A    G        0      0        2 
   3    chr3_8801255     HCab    A    G        0      0        2 
   3    chr3_8801255     HPrz    A    G        0      0        2 
   3    chr3_8801255     ZBoe    A    G        0      0        2 
   3    chr3_8801255     ZGre    A    G        1      2        2 
   3    chr3_8801255     ZHar    A    G        0      0        2 
   3    chr3_8801255   Sample    A    G        0      0        2 
   3    chr3_8808918     AAsi    G    A        0      0        2 
   3    chr3_8808918     AKia    G    A        0      0        2 
   3    chr3_8808918     AOna    G    A        0      0        2 
   3    chr3_8808918     ASom    G    A        0      0        2 
   3    chr3_8808918     HCab    G    A        0      0        2 
   3    chr3_8808918     HPrz    G    A        0      0        2 
   3    chr3_8808918     ZBoe    G    A        1      2        2 
   3    chr3_8808918     ZGre    G    A        1      2        2 
   3    chr3_8808918     ZHar    G    A        1      2        2 
   3    chr3_8808918   Sample    G    A        0      0        2 
   3    chr3_8808947     AAsi    G    A        0      0        2 
   3    chr3_8808947     AKia    G    A        0      0        2 
   3    chr3_8808947     AOna    G    A        0      0        2 
   3    chr3_8808947     ASom    G    A        0      0        2 
   3    chr3_8808947     HCab    G    A        0      0        2 
   3    chr3_8808947     HPrz    G    A        0      0        2 
   3    chr3_8808947     ZBoe    G    A        1      2        2 
   3    chr3_8808947     ZGre    G    A        0      0        2 
   3    chr3_8808947     ZHar    G    A        1      2        2 
   3    chr3_8808947   Sample    G    A        0      0        2 
   3    chr3_8812659     AAsi    C    T        0      0        2 
   3    chr3_8812659     AKia    C    T        0      0        2 
   3    chr3_8812659     AOna    C    T        0      0        2 
   3    chr3_8812659     ASom    C    T        0      0        2 
   3    chr3_8812659     HCab    C    T        0      0        2 
   3    chr3_8812659     HPrz    C    T        0      0        2 
   3    chr3_8812659     ZBoe    C    T        1      2        2 
   3    chr3_8812659     ZGre    C    T        0      0        2 
   3    chr3_8812659     ZHar    C    T        0      0        2 
   3    chr3_8812659   Sample    C    T        0      0        2 
   3    chr3_8813463     AAsi    G    A        0      0        2 
   3    chr3_8813463     AKia    G    A        0      0        2 
   3    chr3_8813463     AOna    G    A        0      0        2 
   3    chr3_8813463     ASom    G    A        0      0        2 
   3    chr3_8813463     HCab    G    A        1      2        2 
   3    chr3_8813463     HPrz    G    A        1      2        2 
   3    chr3_8813463     ZBoe    G    A        0      0        2 
   3    chr3_8813463     ZGre    G    A        0      0        2 
   3    chr3_8813463     ZHar    G    A        0      0        2 
   3    chr3_8813463   Sample    G    A        1      2        2 
   3    chr3_8814079     AAsi    A    G        0      0        2 
   3    chr3_8814079     AKia    A    G        0      0        2 
   3    chr3_8814079     AOna    A    G        0      0        2 
   3    chr3_8814079     ASom    A    G        0      0        2 
   3    chr3_8814079     HCab    A    G        0      0        2 
   3    chr3_8814079     HPrz    A    G        0      0        2 
   3    chr3_8814079     ZBoe    A    G        0      0        2 
   3    chr3_8814079     ZGre    A    G        0      0        2 
   3    chr3_8814079     ZHar    A    G      0.5      1        2 
   3    chr3_8814079   Sample    A    G        0      0        2 
   3    chr3_8818231     AAsi    T    C        0      0        2 
   3    chr3_8818231     AKia    T    C        0      0        2 
   3    chr3_8818231     AOna    T    C        0      0        2 
   3    chr3_8818231     ASom    T    C        0      0        2 
   3    chr3_8818231     HCab    T    C        0      0        2 
   3    chr3_8818231     HPrz    T    C        0      0        2 
   3    chr3_8818231     ZBoe    T    C        0      0        2 
   3    chr3_8818231     ZGre    T    C        0      0        2 
   3    chr3_8818231     ZHar    T    C      0.5      1        2 
   3    chr3_8818231   Sample    T    C        0      0        2 
   3    chr3_8819143     AAsi    G    C        0      0        2 
   3    chr3_8819143     AKia    G    C        1      2        2 
   3    chr3_8819143     AOna    G    C      0.5      1        2 
   3    chr3_8819143     ASom    G    C        0      0        2 
   3    chr3_8819143     HCab    G    C        0      0        2 
   3    chr3_8819143     HPrz    G    C        0      0        2 
   3    chr3_8819143     ZBoe    G    C        0      0        2 
   3    chr3_8819143     ZGre    G    C        0      0        2 
   3    chr3_8819143     ZHar    G    C        0      0        2 
   3    chr3_8819143   Sample    G    C        0      0        2 
   3    chr3_8819611     AAsi    A    T        1      2        2 
   3    chr3_8819611     AKia    A    T      0.5      1        2 
   3    chr3_8819611     AOna    A    T        1      2        2 
   3    chr3_8819611     ASom    A    T        1      2        2 
   3    chr3_8819611     HCab    A    T        0      0        2 
   3    chr3_8819611     HPrz    A    T        0      0        2 
   3    chr3_8819611     ZBoe    A    T        0      0        2 
   3    chr3_8819611     ZGre    A    T        0      0        2 
   3    chr3_8819611     ZHar    A    T        0      0        2 
   3    chr3_8819611   Sample    A    T        0      0        2 
   3    chr3_8823266     AAsi    T    C        0      0        2 
   3    chr3_8823266     AKia    T    C        0      0        2 
   3    chr3_8823266     AOna    T    C        0      0        2 
   3    chr3_8823266     ASom    T    C        0      0        2 
   3    chr3_8823266     HCab    T    C        0      0        2 
   3    chr3_8823266     HPrz    T    C        1      2        2 
   3    chr3_8823266     ZBoe    T    C        0      0        2 
   3    chr3_8823266     ZGre    T    C        0      0        2 
   3    chr3_8823266     ZHar    T    C        0      0        2 
   3    chr3_8823266   Sample    T    C        0      0        2 
   3    chr3_8835581     AAsi    C    A        0      0        2 
   3    chr3_8835581     AKia    C    A        0      0        2 
   3    chr3_8835581     AOna    C    A        0      0        2 
   3    chr3_8835581     ASom    C    A        0      0        2 
   3    chr3_8835581     HCab    C    A        1      2        2 
   3    chr3_8835581     HPrz    C    A        1      2        2 
   3    chr3_8835581     ZBoe    C    A        0      0        2 
   3    chr3_8835581     ZGre    C    A        0      0        2 
   3    chr3_8835581     ZHar    C    A        0      0        2 
   3    chr3_8835581   Sample    C    A        1      2        2 
   3    chr3_8837898     AAsi    C    T        0      0        2 
   3    chr3_8837898     AKia    C    T        0      0        2 
   3    chr3_8837898     AOna    C    T        0      0        2 
   3    chr3_8837898     ASom    C    T        0      0        2 
   3    chr3_8837898     HCab    C    T        0      0        2 
   3    chr3_8837898     HPrz    C    T        1      2        2 
   3    chr3_8837898     ZBoe    C    T        0      0        2 
   3    chr3_8837898     ZGre    C    T        0      0        2 
   3    chr3_8837898     ZHar    C    T        0      0        2 
   3    chr3_8837898   Sample    C    T        0      0        2 
   3    chr3_8849715     AAsi    C    T        0      0        2 
   3    chr3_8849715     AKia    C    T        0      0        2 
   3    chr3_8849715     AOna    C    T        0      0        2 
   3    chr3_8849715     ASom    C    T        0      0        2 
   3    chr3_8849715     HCab    C    T        1      2        2 
   3    chr3_8849715     HPrz    C    T        1      2        2 
   3    chr3_8849715     ZBoe    C    T        0      0        2 
   3    chr3_8849715     ZGre    C    T        0      0        2 
   3    chr3_8849715     ZHar    C    T        0      0        2 
   3    chr3_8849715   Sample    C    T        1      2        2 
   3    chr3_8849764     AAsi    T    C        0      0        2 
   3    chr3_8849764     AKia    T    C        0      0        2 
   3    chr3_8849764     AOna    T    C        0      0        2 
   3    chr3_8849764     ASom    T    C        0      0        2 
   3    chr3_8849764     HCab    T    C        1      2        2 
   3    chr3_8849764     HPrz    T    C        1      2        2 
   3    chr3_8849764     ZBoe    T    C        0      0        2 
   3    chr3_8849764     ZGre    T    C        0      0        2 
   3    chr3_8849764     ZHar    T    C        0      0        2 
   3    chr3_8849764   Sample    T    C        1      2        2 
   3    chr3_8855886     AAsi    T    C        0      0        2 
   3    chr3_8855886     AKia    T    C        0      0        2 
   3    chr3_8855886     AOna    T    C        0      0        2 
   3    chr3_8855886     ASom    T    C        0      0        2 
   3    chr3_8855886     HCab    T    C        0      0        2 
   3    chr3_8855886     HPrz    T    C        0      0        2 
   3    chr3_8855886     ZBoe    T    C      0.5      1        2 
   3    chr3_8855886     ZGre    T    C        0      0        2 
   3    chr3_8855886     ZHar    T    C        0      0        2 
   3    chr3_8855886   Sample    T    C        0      0        2 
   3    chr3_8855888     AAsi    C    T        0      0        2 
   3    chr3_8855888     AKia    C    T        0      0        2 
   3    chr3_8855888     AOna    C    T        0      0        2 
   3    chr3_8855888     ASom    C    T        0      0        2 
   3    chr3_8855888     HCab    C    T        1      2        2 
   3    chr3_8855888     HPrz    C    T        1      2        2 
   3    chr3_8855888     ZBoe    C    T        0      0        2 
   3    chr3_8855888     ZGre    C    T        0      0        2 
   3    chr3_8855888     ZHar    C    T        0      0        2 
   3    chr3_8855888   Sample    C    T        1      2        2 
   3    chr3_8865823     AAsi    G    A        0      0        2 
   3    chr3_8865823     AKia    G    A        0      0        2 
   3    chr3_8865823     AOna    G    A        0      0        2 
   3    chr3_8865823     ASom    G    A        0      0        2 
   3    chr3_8865823     HCab    G    A        1      2        2 
   3    chr3_8865823     HPrz    G    A        1      2        2 
   3    chr3_8865823     ZBoe    G    A        0      0        2 
   3    chr3_8865823     ZGre    G    A        0      0        2 
   3    chr3_8865823     ZHar    G    A        0      0        2 
   3    chr3_8865823   Sample    G    A        1      2        2 
   3    chr3_8872267     AAsi    G    T        0      0        2 
   3    chr3_8872267     AKia    G    T        0      0        2 
   3    chr3_8872267     AOna    G    T        0      0        2 
   3    chr3_8872267     ASom    G    T        0      0        2 
   3    chr3_8872267     HCab    G    T        1      2        2 
   3    chr3_8872267     HPrz    G    T        1      2        2 
   3    chr3_8872267     ZBoe    G    T        0      0        2 
   3    chr3_8872267     ZGre    G    T        0      0        2 
   3    chr3_8872267     ZHar    G    T        0      0        2 
   3    chr3_8872267   Sample    G    T        1      2        2 
   3    chr3_8872698     AAsi    A    G        0      0        2 
   3    chr3_8872698     AKia    A    G        0      0        2 
   3    chr3_8872698     AOna    A    G        0      0        2 
   3    chr3_8872698     ASom    A    G        0      0        2 
   3    chr3_8872698     HCab    A    G        0      0        2 
   3    chr3_8872698     HPrz    A    G        0      0        2 
   3    chr3_8872698     ZBoe    A    G        0      0        2 
   3    chr3_8872698     ZGre    A    G        0      0        2 
   3    chr3_8872698     ZHar    A    G      0.5      1        2 
   3    chr3_8872698   Sample    A    G        0      0        2 
   3    chr3_8873238     AAsi    T    C        0      0        2 
   3    chr3_8873238     AKia    T    C        0      0        2 
   3    chr3_8873238     AOna    T    C        0      0        2 
   3    chr3_8873238     ASom    T    C        0      0        2 
   3    chr3_8873238     HCab    T    C        0      0        2 
   3    chr3_8873238     HPrz    T    C        0      0        2 
   3    chr3_8873238     ZBoe    T    C      0.5      1        2 
   3    chr3_8873238     ZGre    T    C        0      0        2 
   3    chr3_8873238     ZHar    T    C        0      0        2 
   3    chr3_8873238   Sample    T    C        0      0        2 
   3    chr3_8885561     AAsi    C    T        0      0        2 
   3    chr3_8885561     AKia    C    T        0      0        2 
   3    chr3_8885561     AOna    C    T        0      0        2 
   3    chr3_8885561     ASom    C    T        0      0        2 
   3    chr3_8885561     HCab    C    T        0      0        2 
   3    chr3_8885561     HPrz    C    T        1      2        2 
   3    chr3_8885561     ZBoe    C    T        0      0        2 
   3    chr3_8885561     ZGre    C    T        0      0        2 
   3    chr3_8885561     ZHar    C    T        0      0        2 
   3    chr3_8885561   Sample    C    T        1      2        2 
   3    chr3_8891086     AAsi    A    G        0      0        2 
   3    chr3_8891086     AKia    A    G        0      0        2 
   3    chr3_8891086     AOna    A    G        0      0        2 
   3    chr3_8891086     ASom    A    G        0      0        2 
   3    chr3_8891086     HCab    A    G        1      2        2 
   3    chr3_8891086     HPrz    A    G        1      2        2 
   3    chr3_8891086     ZBoe    A    G        0      0        2 
   3    chr3_8891086     ZGre    A    G        0      0        2 
   3    chr3_8891086     ZHar    A    G        0      0        2 
   3    chr3_8891086   Sample    A    G        1      2        2 
   3    chr3_8891353     AAsi    A    G        0      0        2 
   3    chr3_8891353     AKia    A    G        0      0        2 
   3    chr3_8891353     AOna    A    G        0      0        2 
   3    chr3_8891353     ASom    A    G        0      0        2 
   3    chr3_8891353     HCab    A    G        1      2        2 
   3    chr3_8891353     HPrz    A    G        0      0        2 
   3    chr3_8891353     ZBoe    A    G        0      0        2 
   3    chr3_8891353     ZGre    A    G        0      0        2 
   3    chr3_8891353     ZHar    A    G        0      0        2 
   3    chr3_8891353   Sample    A    G        0      0        2 
   3    chr3_8891512     AAsi    C    T        0      0        2 
   3    chr3_8891512     AKia    C    T        0      0        2 
   3    chr3_8891512     AOna    C    T        0      0        2 
   3    chr3_8891512     ASom    C    T        0      0        2 
   3    chr3_8891512     HCab    C    T        1      2        2 
   3    chr3_8891512     HPrz    C    T        1      2        2 
   3    chr3_8891512     ZBoe    C    T        0      0        2 
   3    chr3_8891512     ZGre    C    T        0      0        2 
   3    chr3_8891512     ZHar    C    T        0      0        2 
   3    chr3_8891512   Sample    C    T        1      2        2 
   3    chr3_8906564     AAsi    T    C        0      0        2 
   3    chr3_8906564     AKia    T    C        1      2        2 
   3    chr3_8906564     AOna    T    C        1      2        2 
   3    chr3_8906564     ASom    T    C        0      0        2 
   3    chr3_8906564     HCab    T    C        0      0        2 
   3    chr3_8906564     HPrz    T    C        0      0        2 
   3    chr3_8906564     ZBoe    T    C        0      0        2 
   3    chr3_8906564     ZGre    T    C        0      0        2 
   3    chr3_8906564     ZHar    T    C        0      0        2 
   3    chr3_8906564   Sample    T    C        0      0        2 
   3    chr3_8911581     AAsi    T    C        0      0        2 
   3    chr3_8911581     AKia    T    C        0      0        2 
   3    chr3_8911581     AOna    T    C        0      0        2 
   3    chr3_8911581     ASom    T    C        0      0        2 
   3    chr3_8911581     HCab    T    C        1      2        2 
   3    chr3_8911581     HPrz    T    C        0      0        2 
   3    chr3_8911581     ZBoe    T    C        0      0        2 
   3    chr3_8911581     ZGre    T    C        0      0        2 
   3    chr3_8911581     ZHar    T    C        0      0        2 
   3    chr3_8911581   Sample    T    C        0      0        2 
   3    chr3_8916161     AAsi    T    G        0      0        2 
   3    chr3_8916161     AKia    T    G        0      0        2 
   3    chr3_8916161     AOna    T    G        0      0        2 
   3    chr3_8916161     ASom    T    G        0      0        2 
   3    chr3_8916161     HCab    T    G        0      0        2 
   3    chr3_8916161     HPrz    T    G        1      2        2 
   3    chr3_8916161     ZBoe    T    G        0      0        2 
   3    chr3_8916161     ZGre    T    G        0      0        2 
   3    chr3_8916161     ZHar    T    G        0      0        2 
   3    chr3_8916161   Sample    T    G        1      2        2 
   3    chr3_8925834     AAsi    G    T        1      2        2 
   3    chr3_8925834     AKia    G    T        0      0        2 
   3    chr3_8925834     AOna    G    T        0      0        2 
   3    chr3_8925834     ASom    G    T        0      0        2 
   3    chr3_8925834     HCab    G    T        0      0        2 
   3    chr3_8925834     HPrz    G    T        0      0        2 
   3    chr3_8925834     ZBoe    G    T        0      0        2 
   3    chr3_8925834     ZGre    G    T        0      0        2 
   3    chr3_8925834     ZHar    G    T        0      0        2 
   3    chr3_8925834   Sample    G    T        0      0        2 
   3    chr3_8929866     AAsi    A    G        0      0        2 
   3    chr3_8929866     AKia    A    G        0      0        2 
   3    chr3_8929866     AOna    A    G        0      0        2 
   3    chr3_8929866     ASom    A    G        0      0        2 
   3    chr3_8929866     HCab    A    G        0      0        2 
   3    chr3_8929866     HPrz    A    G        0      0        2 
   3    chr3_8929866     ZBoe    A    G        0      0        2 
   3    chr3_8929866     ZGre    A    G      0.5      1        2 
   3    chr3_8929866     ZHar    A    G        0      0        2 
   3    chr3_8929866   Sample    A    G        0      0        2 
   3    chr3_8937005     AAsi    C    T        0      0        2 
   3    chr3_8937005     AKia    C    T        0      0        2 
   3    chr3_8937005     AOna    C    T      0.5      1        2 
   3    chr3_8937005     ASom    C    T        0      0        2 
   3    chr3_8937005     HCab    C    T        0      0        2 
   3    chr3_8937005     HPrz    C    T        0      0        2 
   3    chr3_8937005     ZBoe    C    T        0      0        2 
   3    chr3_8937005     ZGre    C    T        0      0        2 
   3    chr3_8937005     ZHar    C    T        0      0        2 
   3    chr3_8937005   Sample    C    T        0      0        2 
   3    chr3_8943266     AAsi    T    C        0      0        2 
   3    chr3_8943266     AKia    T    C        0      0        2 
   3    chr3_8943266     AOna    T    C        0      0        2 
   3    chr3_8943266     ASom    T    C        0      0        2 
   3    chr3_8943266     HCab    T    C        1      2        2 
   3    chr3_8943266     HPrz    T    C        0      0        2 
   3    chr3_8943266     ZBoe    T    C        0      0        2 
   3    chr3_8943266     ZGre    T    C        0      0        2 
   3    chr3_8943266     ZHar    T    C        0      0        2 
   3    chr3_8943266   Sample    T    C        0      0        2 
   3    chr3_8948736     AAsi    G    A        0      0        2 
   3    chr3_8948736     AKia    G    A        0      0        2 
   3    chr3_8948736     AOna    G    A        0      0        2 
   3    chr3_8948736     ASom    G    A        0      0        2 
   3    chr3_8948736     HCab    G    A        0      0        2 
   3    chr3_8948736     HPrz    G    A        0      0        2 
   3    chr3_8948736     ZBoe    G    A        1      2        2 
   3    chr3_8948736     ZGre    G    A        1      2        2 
   3    chr3_8948736     ZHar    G    A        1      2        2 
   3    chr3_8948736   Sample    G    A        0      0        2 
   3    chr3_8951997     AAsi    G    C        1      2        2 
   3    chr3_8951997     AKia    G    C        0      0        2 
   3    chr3_8951997     AOna    G    C        0      0        2 
   3    chr3_8951997     ASom    G    C        0      0        2 
   3    chr3_8951997     HCab    G    C        0      0        2 
   3    chr3_8951997     HPrz    G    C        0      0        2 
   3    chr3_8951997     ZBoe    G    C        0      0        2 
   3    chr3_8951997     ZGre    G    C        0      0        2 
   3    chr3_8951997     ZHar    G    C        0      0        2 
   3    chr3_8951997   Sample    G    C        0      0        2 
   3    chr3_8952558     AAsi    A    G        0      0        2 
   3    chr3_8952558     AKia    A    G        0      0        2 
   3    chr3_8952558     AOna    A    G        0      0        2 
   3    chr3_8952558     ASom    A    G      0.5      1        2 
   3    chr3_8952558     HCab    A    G        0      0        2 
   3    chr3_8952558     HPrz    A    G        0      0        2 
   3    chr3_8952558     ZBoe    A    G        0      0        2 
   3    chr3_8952558     ZGre    A    G        0      0        2 
   3    chr3_8952558     ZHar    A    G        0      0        2 
   3    chr3_8952558   Sample    A    G        0      0        2 
   3    chr3_8954875     AAsi    G    A        0      0        2 
   3    chr3_8954875     AKia    G    A        0      0        2 
   3    chr3_8954875     AOna    G    A        0      0        2 
   3    chr3_8954875     ASom    G    A        0      0        2 
   3    chr3_8954875     HCab    G    A        1      2        2 
   3    chr3_8954875     HPrz    G    A        1      2        2 
   3    chr3_8954875     ZBoe    G    A        0      0        2 
   3    chr3_8954875     ZGre    G    A        0      0        2 
   3    chr3_8954875     ZHar    G    A        0      0        2 
   3    chr3_8954875   Sample    G    A        1      2        2 
   3    chr3_8957227     AAsi    A    C        0      0        2 
   3    chr3_8957227     AKia    A    C        0      0        2 
   3    chr3_8957227     AOna    A    C        0      0        2 
   3    chr3_8957227     ASom    A    C        0      0        2 
   3    chr3_8957227     HCab    A    C        1      2        2 
   3    chr3_8957227     HPrz    A    C        1      2        2 
   3    chr3_8957227     ZBoe    A    C        0      0        2 
   3    chr3_8957227     ZGre    A    C        0      0        2 
   3    chr3_8957227     ZHar    A    C        0      0        2 
   3    chr3_8957227   Sample    A    C        1      2        2 
   3    chr3_8965248     AAsi    G    A        0      0        2 
   3    chr3_8965248     AKia    G    A        0      0        2 
   3    chr3_8965248     AOna    G    A        0      0        2 
   3    chr3_8965248     ASom    G    A        0      0        2 
   3    chr3_8965248     HCab    G    A        0      0        2 
   3    chr3_8965248     HPrz    G    A        0      0        2 
   3    chr3_8965248     ZBoe    G    A        0      0        2 
   3    chr3_8965248     ZGre    G    A      0.5      1        2 
   3    chr3_8965248     ZHar    G    A        0      0        2 
   3    chr3_8965248   Sample    G    A        0      0        2 
   3    chr3_8965756     AAsi    G    A        0      0        2 
   3    chr3_8965756     AKia    G    A        0      0        2 
   3    chr3_8965756     AOna    G    A        0      0        2 
   3    chr3_8965756     ASom    G    A        0      0        2 
   3    chr3_8965756     HCab    G    A      0.5      1        2 
   3    chr3_8965756     HPrz    G    A        0      0        2 
   3    chr3_8965756     ZBoe    G    A        0      0        2 
   3    chr3_8965756     ZGre    G    A        0      0        2 
   3    chr3_8965756     ZHar    G    A        0      0        2 
   3    chr3_8965756   Sample    G    A        0      0        2 
   3    chr3_8969703     AAsi    C    T        0      0        2 
   3    chr3_8969703     AKia    C    T        0      0        2 
   3    chr3_8969703     AOna    C    T        0      0        2 
   3    chr3_8969703     ASom    C    T        0      0        2 
   3    chr3_8969703     HCab    C    T        0      0        2 
   3    chr3_8969703     HPrz    C    T        0      0        2 
   3    chr3_8969703     ZBoe    C    T      0.5      1        2 
   3    chr3_8969703     ZGre    C    T        0      0        2 
   3    chr3_8969703     ZHar    C    T        0      0        2 
   3    chr3_8969703   Sample    C    T        0      0        2 
   3    chr3_8973859     AAsi    A    G        0      0        2 
   3    chr3_8973859     AKia    A    G        0      0        2 
   3    chr3_8973859     AOna    A    G        0      0        2 
   3    chr3_8973859     ASom    A    G      0.5      1        2 
   3    chr3_8973859     HCab    A    G        0      0        2 
   3    chr3_8973859     HPrz    A    G        0      0        2 
   3    chr3_8973859     ZBoe    A    G        0      0        2 
   3    chr3_8973859     ZGre    A    G        0      0        2 
   3    chr3_8973859     ZHar    A    G        0      0        2 
   3    chr3_8973859   Sample    A    G        0      0        2 
   3    chr3_8979903     AAsi    G    C        0      0        2 
   3    chr3_8979903     AKia    G    C        0      0        2 
   3    chr3_8979903     AOna    G    C        0      0        2 
   3    chr3_8979903     ASom    G    C        0      0        2 
   3    chr3_8979903     HCab    G    C        0      0        2 
   3    chr3_8979903     HPrz    G    C        0      0        2 
   3    chr3_8979903     ZBoe    G    C      0.5      1        2 
   3    chr3_8979903     ZGre    G    C        0      0        2 
   3    chr3_8979903     ZHar    G    C        0      0        2 
   3    chr3_8979903   Sample    G    C        0      0        2 
   3    chr3_8980011     AAsi    G    A        0      0        2 
   3    chr3_8980011     AKia    G    A        0      0        2 
   3    chr3_8980011     AOna    G    A        0      0        2 
   3    chr3_8980011     ASom    G    A        0      0        2 
   3    chr3_8980011     HCab    G    A        1      2        2 
   3    chr3_8980011     HPrz    G    A        1      2        2 
   3    chr3_8980011     ZBoe    G    A        0      0        2 
   3    chr3_8980011     ZGre    G    A        0      0        2 
   3    chr3_8980011     ZHar    G    A        0      0        2 
   3    chr3_8980011   Sample    G    A        1      2        2 
   3    chr3_8980653     AAsi    A    G        0      0        2 
   3    chr3_8980653     AKia    A    G        0      0        2 
   3    chr3_8980653     AOna    A    G        0      0        2 
   3    chr3_8980653     ASom    A    G        0      0        2 
   3    chr3_8980653     HCab    A    G        0      0        2 
   3    chr3_8980653     HPrz    A    G        0      0        2 
   3    chr3_8980653     ZBoe    A    G        0      0        2 
   3    chr3_8980653     ZGre    A    G        0      0        2 
   3    chr3_8980653     ZHar    A    G        1      2        2 
   3    chr3_8980653   Sample    A    G        1      2        2 
   3    chr3_8982499     AAsi    G    A        0      0        2 
   3    chr3_8982499     AKia    G    A        1      2        2 
   3    chr3_8982499     AOna    G    A        1      2        2 
   3    chr3_8982499     ASom    G    A        0      0        2 
   3    chr3_8982499     HCab    G    A        0      0        2 
   3    chr3_8982499     HPrz    G    A        0      0        2 
   3    chr3_8982499     ZBoe    G    A        0      0        2 
   3    chr3_8982499     ZGre    G    A        0      0        2 
   3    chr3_8982499     ZHar    G    A        0      0        2 
   3    chr3_8982499   Sample    G    A        0      0        2 
   3    chr3_8985337     AAsi    C    T        0      0        2 
   3    chr3_8985337     AKia    C    T        0      0        2 
   3    chr3_8985337     AOna    C    T        0      0        2 
   3    chr3_8985337     ASom    C    T        0      0        2 
   3    chr3_8985337     HCab    C    T      0.5      1        2 
   3    chr3_8985337     HPrz    C    T        0      0        2 
   3    chr3_8985337     ZBoe    C    T        0      0        2 
   3    chr3_8985337     ZGre    C    T        0      0        2 
   3    chr3_8985337     ZHar    C    T        0      0        2 
   3    chr3_8985337   Sample    C    T        0      0        2 
   3    chr3_8990468     AAsi    C    T        0      0        2 
   3    chr3_8990468     AKia    C    T      0.5      1        2 
   3    chr3_8990468     AOna    C    T      0.5      1        2 
   3    chr3_8990468     ASom    C    T        0      0        2 
   3    chr3_8990468     HCab    C    T        0      0        2 
   3    chr3_8990468     HPrz    C    T        0      0        2 
   3    chr3_8990468     ZBoe    C    T        0      0        2 
   3    chr3_8990468     ZGre    C    T        0      0        2 
   3    chr3_8990468     ZHar    C    T        0      0        2 
   3    chr3_8990468   Sample    C    T        0      0        2 
   3    chr3_8991444     AAsi    T    C        0      0        2 
   3    chr3_8991444     AKia    T    C        0      0        2 
   3    chr3_8991444     AOna    T    C        0      0        2 
   3    chr3_8991444     ASom    T    C        0      0        2 
   3    chr3_8991444     HCab    T    C        1      2        2 
   3    chr3_8991444     HPrz    T    C        1      2        2 
   3    chr3_8991444     ZBoe    T    C        0      0        2 
   3    chr3_8991444     ZGre    T    C        0      0        2 
   3    chr3_8991444     ZHar    T    C        0      0        2 
   3    chr3_8991444   Sample    T    C        1      2        2 
   3    chr3_8994226     AAsi    T    C        0      0        2 
   3    chr3_8994226     AKia    T    C        0      0        2 
   3    chr3_8994226     AOna    T    C        0      0        2 
   3    chr3_8994226     ASom    T    C        0      0        2 
   3    chr3_8994226     HCab    T    C        0      0        2 
   3    chr3_8994226     HPrz    T    C        0      0        2 
   3    chr3_8994226     ZBoe    T    C        0      0        2 
   3    chr3_8994226     ZGre    T    C        0      0        2 
   3    chr3_8994226     ZHar    T    C      0.5      1        2 
   3    chr3_8994226   Sample    T    C        0      0        2 
   3    chr3_8999401     AAsi    A    G        0      0        2 
   3    chr3_8999401     AKia    A    G        0      0        2 
   3    chr3_8999401     AOna    A    G        0      0        2 
   3    chr3_8999401     ASom    A    G        0      0        2 
   3    chr3_8999401     HCab    A    G        0      0        2 
   3    chr3_8999401     HPrz    A    G        0      0        2 
   3    chr3_8999401     ZBoe    A    G      0.5      1        2 
   3    chr3_8999401     ZGre    A    G        0      0        2 
   3    chr3_8999401     ZHar    A    G        0      0        2 
   3    chr3_8999401   Sample    A    G        0      0        2 
   3    chr3_9003897     AAsi    T    C        0      0        2 
   3    chr3_9003897     AKia    T    C        0      0        2 
   3    chr3_9003897     AOna    T    C        0      0        2 
   3    chr3_9003897     ASom    T    C        0      0        2 
   3    chr3_9003897     HCab    T    C        1      2        2 
   3    chr3_9003897     HPrz    T    C        1      2        2 
   3    chr3_9003897     ZBoe    T    C        0      0        2 
   3    chr3_9003897     ZGre    T    C        0      0        2 
   3    chr3_9003897     ZHar    T    C        0      0        2 
   3    chr3_9003897   Sample    T    C        1      2        2 
   3    chr3_9006546     AAsi    G    A        0      0        2 
   3    chr3_9006546     AKia    G    A        0      0        2 
   3    chr3_9006546     AOna    G    A        0      0        2 
   3    chr3_9006546     ASom    G    A        0      0        2 
   3    chr3_9006546     HCab    G    A      0.5      1        2 
   3    chr3_9006546     HPrz    G    A        0      0        2 
   3    chr3_9006546     ZBoe    G    A        0      0        2 
   3    chr3_9006546     ZGre    G    A        0      0        2 
   3    chr3_9006546     ZHar    G    A        0      0        2 
   3    chr3_9006546   Sample    G    A        0      0        2 
   3    chr3_9006658     AAsi    T    C        0      0        2 
   3    chr3_9006658     AKia    T    C        0      0        2 
   3    chr3_9006658     AOna    T    C        0      0        2 
   3    chr3_9006658     ASom    T    C        0      0        2 
   3    chr3_9006658     HCab    T    C        1      2        2 
   3    chr3_9006658     HPrz    T    C        1      2        2 
   3    chr3_9006658     ZBoe    T    C        0      0        2 
   3    chr3_9006658     ZGre    T    C        0      0        2 
   3    chr3_9006658     ZHar    T    C        0      0        2 
   3    chr3_9006658   Sample    T    C        1      2        2 
   3    chr3_9044361     AAsi    G    A        0      0        2 
   3    chr3_9044361     AKia    G    A        1      2        2 
   3    chr3_9044361     AOna    G    A      0.5      1        2 
   3    chr3_9044361     ASom    G    A        0      0        2 
   3    chr3_9044361     HCab    G    A        0      0        2 
   3    chr3_9044361     HPrz    G    A        0      0        2 
   3    chr3_9044361     ZBoe    G    A        0      0        2 
   3    chr3_9044361     ZGre    G    A        0      0        2 
   3    chr3_9044361     ZHar    G    A        0      0        2 
   3    chr3_9044361   Sample    G    A        0      0        2 
   3    chr3_9047505     AAsi    A    G        0      0        2 
   3    chr3_9047505     AKia    A    G        0      0        2 
   3    chr3_9047505     AOna    A    G        0      0        2 
   3    chr3_9047505     ASom    A    G        0      0        2 
   3    chr3_9047505     HCab    A    G        1      2        2 
   3    chr3_9047505     HPrz    A    G        1      2        2 
   3    chr3_9047505     ZBoe    A    G        0      0        2 
   3    chr3_9047505     ZGre    A    G        0      0        2 
   3    chr3_9047505     ZHar    A    G        0      0        2 
   3    chr3_9047505   Sample    A    G        1      2        2 
   3    chr3_9048048     AAsi    C    T        0      0        2 
   3    chr3_9048048     AKia    C    T        0      0        2 
   3    chr3_9048048     AOna    C    T        0      0        2 
   3    chr3_9048048     ASom    C    T        0      0        2 
   3    chr3_9048048     HCab    C    T        0      0        2 
   3    chr3_9048048     HPrz    C    T        0      0        2 
   3    chr3_9048048     ZBoe    C    T        1      2        2 
   3    chr3_9048048     ZGre    C    T        1      2        2 
   3    chr3_9048048     ZHar    C    T        1      2        2 
   3    chr3_9048048   Sample    C    T        0      0        2 
   3    chr3_9061307     AAsi    C    A        0      0        2 
   3    chr3_9061307     AKia    C    A        0      0        2 
   3    chr3_9061307     AOna    C    A        0      0        2 
   3    chr3_9061307     ASom    C    A        0      0        2 
   3    chr3_9061307     HCab    C    A        1      2        2 
   3    chr3_9061307     HPrz    C    A        1      2        2 
   3    chr3_9061307     ZBoe    C    A        0      0        2 
   3    chr3_9061307     ZGre    C    A        0      0        2 
   3    chr3_9061307     ZHar    C    A        0      0        2 
   3    chr3_9061307   Sample    C    A        1      2        2 
   3    chr3_9069631     AAsi    A    G        0      0        2 
   3    chr3_9069631     AKia    A    G        0      0        2 
   3    chr3_9069631     AOna    A    G        0      0        2 
   3    chr3_9069631     ASom    A    G        0      0        2 
   3    chr3_9069631     HCab    A    G        0      0        2 
   3    chr3_9069631     HPrz    A    G        0      0        2 
   3    chr3_9069631     ZBoe    A    G        0      0        2 
   3    chr3_9069631     ZGre    A    G        0      0        2 
   3    chr3_9069631     ZHar    A    G        1      2        2 
   3    chr3_9069631   Sample    A    G        0      0        2 
   3    chr3_9072619     AAsi    C    T        0      0        2 
   3    chr3_9072619     AKia    C    T        0      0        2 
   3    chr3_9072619     AOna    C    T      0.5      1        2 
   3    chr3_9072619     ASom    C    T        0      0        2 
   3    chr3_9072619     HCab    C    T        0      0        2 
   3    chr3_9072619     HPrz    C    T        0      0        2 
   3    chr3_9072619     ZBoe    C    T        0      0        2 
   3    chr3_9072619     ZGre    C    T        0      0        2 
   3    chr3_9072619     ZHar    C    T        0      0        2 
   3    chr3_9072619   Sample    C    T        0      0        2 
   3    chr3_9080562     AAsi    G    T        0      0        2 
   3    chr3_9080562     AKia    G    T        0      0        2 
   3    chr3_9080562     AOna    G    T        0      0        2 
   3    chr3_9080562     ASom    G    T        0      0        2 
   3    chr3_9080562     HCab    G    T        0      0        2 
   3    chr3_9080562     HPrz    G    T        0      0        2 
   3    chr3_9080562     ZBoe    G    T        0      0        2 
   3    chr3_9080562     ZGre    G    T        0      0        2 
   3    chr3_9080562     ZHar    G    T        1      2        2 
   3    chr3_9080562   Sample    G    T        0      0        2 
   3    chr3_9081561     AAsi    G    A        0      0        2 
   3    chr3_9081561     AKia    G    A        0      0        2 
   3    chr3_9081561     AOna    G    A        0      0        2 
   3    chr3_9081561     ASom    G    A        0      0        2 
   3    chr3_9081561     HCab    G    A        1      2        2 
   3    chr3_9081561     HPrz    G    A        1      2        2 
   3    chr3_9081561     ZBoe    G    A        0      0        2 
   3    chr3_9081561     ZGre    G    A        0      0        2 
   3    chr3_9081561     ZHar    G    A        0      0        2 
   3    chr3_9081561   Sample    G    A        1      2        2 
   3    chr3_9083189     AAsi    T    C        0      0        2 
   3    chr3_9083189     AKia    T    C        0      0        2 
   3    chr3_9083189     AOna    T    C        0      0        2 
   3    chr3_9083189     ASom    T    C        0      0        2 
   3    chr3_9083189     HCab    T    C        0      0        2 
   3    chr3_9083189     HPrz    T    C        0      0        2 
   3    chr3_9083189     ZBoe    T    C        0      0        2 
   3    chr3_9083189     ZGre    T    C        0      0        2 
   3    chr3_9083189     ZHar    T    C        1      2        2 
   3    chr3_9083189   Sample    T    C        0      0        2 
   3    chr3_9092194     AAsi    T    C        0      0        2 
   3    chr3_9092194     AKia    T    C        0      0        2 
   3    chr3_9092194     AOna    T    C        0      0        2 
   3    chr3_9092194     ASom    T    C        0      0        2 
   3    chr3_9092194     HCab    T    C        0      0        2 
   3    chr3_9092194     HPrz    T    C        0      0        2 
   3    chr3_9092194     ZBoe    T    C        0      0        2 
   3    chr3_9092194     ZGre    T    C        1      2        2 
   3    chr3_9092194     ZHar    T    C        0      0        2 
   3    chr3_9092194   Sample    T    C        0      0        2 
   3    chr3_9094942     AAsi    G    C        0      0        2 
   3    chr3_9094942     AKia    G    C        0      0        2 
   3    chr3_9094942     AOna    G    C        0      0        2 
   3    chr3_9094942     ASom    G    C        0      0        2 
   3    chr3_9094942     HCab    G    C        0      0        2 
   3    chr3_9094942     HPrz    G    C        0      0        2 
   3    chr3_9094942     ZBoe    G    C        0      0        2 
   3    chr3_9094942     ZGre    G    C        0      0        2 
   3    chr3_9094942     ZHar    G    C        1      2        2 
   3    chr3_9094942   Sample    G    C        0      0        2 
   3    chr3_9099029     AAsi    C    G        0      0        2 
   3    chr3_9099029     AKia    C    G        0      0        2 
   3    chr3_9099029     AOna    C    G        0      0        2 
   3    chr3_9099029     ASom    C    G        0      0        2 
   3    chr3_9099029     HCab    C    G        1      2        2 
   3    chr3_9099029     HPrz    C    G        1      2        2 
   3    chr3_9099029     ZBoe    C    G        0      0        2 
   3    chr3_9099029     ZGre    C    G        0      0        2 
   3    chr3_9099029     ZHar    C    G        0      0        2 
   3    chr3_9099029   Sample    C    G        1      2        2 
   3    chr3_9099369     AAsi    A    T        0      0        2 
   3    chr3_9099369     AKia    A    T        0      0        2 
   3    chr3_9099369     AOna    A    T        0      0        2 
   3    chr3_9099369     ASom    A    T      0.5      1        2 
   3    chr3_9099369     HCab    A    T        0      0        2 
   3    chr3_9099369     HPrz    A    T        0      0        2 
   3    chr3_9099369     ZBoe    A    T        0      0        2 
   3    chr3_9099369     ZGre    A    T        0      0        2 
   3    chr3_9099369     ZHar    A    T        0      0        2 
   3    chr3_9099369   Sample    A    T        0      0        2 
   3    chr3_9108587     AAsi    G    A        0      0        2 
   3    chr3_9108587     AKia    G    A        0      0        2 
   3    chr3_9108587     AOna    G    A      0.5      1        2 
   3    chr3_9108587     ASom    G    A        0      0        2 
   3    chr3_9108587     HCab    G    A        0      0        2 
   3    chr3_9108587     HPrz    G    A        0      0        2 
   3    chr3_9108587     ZBoe    G    A        0      0        2 
   3    chr3_9108587     ZGre    G    A        0      0        2 
   3    chr3_9108587     ZHar    G    A        0      0        2 
   3    chr3_9108587   Sample    G    A        0      0        2 
   3    chr3_9110041     AAsi    T    C        0      0        2 
   3    chr3_9110041     AKia    T    C        0      0        2 
   3    chr3_9110041     AOna    T    C        0      0        2 
   3    chr3_9110041     ASom    T    C        0      0        2 
   3    chr3_9110041     HCab    T    C        0      0        2 
   3    chr3_9110041     HPrz    T    C        1      2        2 
   3    chr3_9110041     ZBoe    T    C        0      0        2 
   3    chr3_9110041     ZGre    T    C        0      0        2 
   3    chr3_9110041     ZHar    T    C        0      0        2 
   3    chr3_9110041   Sample    T    C        0      0        2 
   3    chr3_9126012     AAsi    G    C      0.5      1        2 
   3    chr3_9126012     AKia    G    C        0      0        2 
   3    chr3_9126012     AOna    G    C        0      0        2 
   3    chr3_9126012     ASom    G    C        1      2        2 
   3    chr3_9126012     HCab    G    C        0      0        2 
   3    chr3_9126012     HPrz    G    C        0      0        2 
   3    chr3_9126012     ZBoe    G    C        0      0        2 
   3    chr3_9126012     ZGre    G    C        0      0        2 
   3    chr3_9126012     ZHar    G    C        0      0        2 
   3    chr3_9126012   Sample    G    C        0      0        2 
   3    chr3_9127780     AAsi    G    A        0      0        2 
   3    chr3_9127780     AKia    G    A        0      0        2 
   3    chr3_9127780     AOna    G    A        0      0        2 
   3    chr3_9127780     ASom    G    A        0      0        2 
   3    chr3_9127780     HCab    G    A        0      0        2 
   3    chr3_9127780     HPrz    G    A        0      0        2 
   3    chr3_9127780     ZBoe    G    A        0      0        2 
   3    chr3_9127780     ZGre    G    A        1      2        2 
   3    chr3_9127780     ZHar    G    A        0      0        2 
   3    chr3_9127780   Sample    G    A        0      0        2 
   3    chr3_9127828     AAsi    C    G        0      0        2 
   3    chr3_9127828     AKia    C    G        0      0        2 
   3    chr3_9127828     AOna    C    G        0      0        2 
   3    chr3_9127828     ASom    C    G      0.5      1        2 
   3    chr3_9127828     HCab    C    G        0      0        2 
   3    chr3_9127828     HPrz    C    G        0      0        2 
   3    chr3_9127828     ZBoe    C    G        0      0        2 
   3    chr3_9127828     ZGre    C    G        0      0        2 
   3    chr3_9127828     ZHar    C    G        0      0        2 
   3    chr3_9127828   Sample    C    G        0      0        2 
   3    chr3_9128754     AAsi    A    G        0      0        2 
   3    chr3_9128754     AKia    A    G        0      0        2 
   3    chr3_9128754     AOna    A    G        0      0        2 
   3    chr3_9128754     ASom    A    G        0      0        2 
   3    chr3_9128754     HCab    A    G        0      0        2 
   3    chr3_9128754     HPrz    A    G        1      2        2 
   3    chr3_9128754     ZBoe    A    G        0      0        2 
   3    chr3_9128754     ZGre    A    G        0      0        2 
   3    chr3_9128754     ZHar    A    G        0      0        2 
   3    chr3_9128754   Sample    A    G        0      0        2 
   3    chr3_9130156     AAsi    A    G        0      0        2 
   3    chr3_9130156     AKia    A    G        0      0        2 
   3    chr3_9130156     AOna    A    G        0      0        2 
   3    chr3_9130156     ASom    A    G        0      0        2 
   3    chr3_9130156     HCab    A    G        0      0        2 
   3    chr3_9130156     HPrz    A    G        0      0        2 
   3    chr3_9130156     ZBoe    A    G        0      0        2 
   3    chr3_9130156     ZGre    A    G        0      0        2 
   3    chr3_9130156     ZHar    A    G        1      2        2 
   3    chr3_9130156   Sample    A    G        0      0        2 
   3    chr3_9143950     AAsi    A    G      0.5      1        2 
   3    chr3_9143950     AKia    A    G        0      0        2 
   3    chr3_9143950     AOna    A    G        0      0        2 
   3    chr3_9143950     ASom    A    G        0      0        2 
   3    chr3_9143950     HCab    A    G        0      0        2 
   3    chr3_9143950     HPrz    A    G        0      0        2 
   3    chr3_9143950     ZBoe    A    G        0      0        2 
   3    chr3_9143950     ZGre    A    G        0      0        2 
   3    chr3_9143950     ZHar    A    G        0      0        2 
   3    chr3_9143950   Sample    A    G        0      0        2 
   3    chr3_9147045     AAsi    G    T        1      2        2 
   3    chr3_9147045     AKia    G    T        0      0        2 
   3    chr3_9147045     AOna    G    T        0      0        2 
   3    chr3_9147045     ASom    G    T        1      2        2 
   3    chr3_9147045     HCab    G    T        0      0        2 
   3    chr3_9147045     HPrz    G    T        0      0        2 
   3    chr3_9147045     ZBoe    G    T        0      0        2 
   3    chr3_9147045     ZGre    G    T        0      0        2 
   3    chr3_9147045     ZHar    G    T        0      0        2 
   3    chr3_9147045   Sample    G    T        0      0        2 
   3    chr3_9149748     AAsi    C    G        1      2        2 
   3    chr3_9149748     AKia    C    G        1      2        2 
   3    chr3_9149748     AOna    C    G        1      2        2 
   3    chr3_9149748     ASom    C    G        1      2        2 
   3    chr3_9149748     HCab    C    G        0      0        2 
   3    chr3_9149748     HPrz    C    G        0      0        2 
   3    chr3_9149748     ZBoe    C    G        0      0        2 
   3    chr3_9149748     ZGre    C    G        0      0        2 
   3    chr3_9149748     ZHar    C    G        0      0        2 
   3    chr3_9149748   Sample    C    G        0      0        2 
   3    chr3_9149783     AAsi    A    T        0      0        2 
   3    chr3_9149783     AKia    A    T        0      0        2 
   3    chr3_9149783     AOna    A    T        0      0        2 
   3    chr3_9149783     ASom    A    T        0      0        2 
   3    chr3_9149783     HCab    A    T        1      2        2 
   3    chr3_9149783     HPrz    A    T        1      2        2 
   3    chr3_9149783     ZBoe    A    T        0      0        2 
   3    chr3_9149783     ZGre    A    T        0      0        2 
   3    chr3_9149783     ZHar    A    T        0      0        2 
   3    chr3_9149783   Sample    A    T        1      2        2 
   3    chr3_9152857     AAsi    A    G        0      0        2 
   3    chr3_9152857     AKia    A    G        0      0        2 
   3    chr3_9152857     AOna    A    G        0      0        2 
   3    chr3_9152857     ASom    A    G        0      0        2 
   3    chr3_9152857     HCab    A    G        0      0        2 
   3    chr3_9152857     HPrz    A    G        0      0        2 
   3    chr3_9152857     ZBoe    A    G        0      0        2 
   3    chr3_9152857     ZGre    A    G        0      0        2 
   3    chr3_9152857     ZHar    A    G      0.5      1        2 
   3    chr3_9152857   Sample    A    G        0      0        2 
   3    chr3_9162869     AAsi    A    T        0      0        2 
   3    chr3_9162869     AKia    A    T        0      0        2 
   3    chr3_9162869     AOna    A    T        0      0        2 
   3    chr3_9162869     ASom    A    T        0      0        2 
   3    chr3_9162869     HCab    A    T        0      0        2 
   3    chr3_9162869     HPrz    A    T        0      0        2 
   3    chr3_9162869     ZBoe    A    T        0      0        2 
   3    chr3_9162869     ZGre    A    T        0      0        2 
   3    chr3_9162869     ZHar    A    T      0.5      1        2 
   3    chr3_9162869   Sample    A    T        0      0        2 
   3    chr3_9166171     AAsi    C    T        0      0        2 
   3    chr3_9166171     AKia    C    T        0      0        2 
   3    chr3_9166171     AOna    C    T        0      0        2 
   3    chr3_9166171     ASom    C    T        0      0        2 
   3    chr3_9166171     HCab    C    T      0.5      1        2 
   3    chr3_9166171     HPrz    C    T        0      0        2 
   3    chr3_9166171     ZBoe    C    T        0      0        2 
   3    chr3_9166171     ZGre    C    T        0      0        2 
   3    chr3_9166171     ZHar    C    T        0      0        2 
   3    chr3_9166171   Sample    C    T        0      0        2 
   3    chr3_9169632     AAsi    T    C        0      0        2 
   3    chr3_9169632     AKia    T    C        0      0        2 
   3    chr3_9169632     AOna    T    C        0      0        2 
   3    chr3_9169632     ASom    T    C        0      0        2 
   3    chr3_9169632     HCab    T    C        0      0        2 
   3    chr3_9169632     HPrz    T    C        0      0        2 
   3    chr3_9169632     ZBoe    T    C      0.5      1        2 
   3    chr3_9169632     ZGre    T    C        0      0        2 
   3    chr3_9169632     ZHar    T    C        0      0        2 
   3    chr3_9169632   Sample    T    C        0      0        2 
   3    chr3_9173230     AAsi    G    T        0      0        2 
   3    chr3_9173230     AKia    G    T        0      0        2 
   3    chr3_9173230     AOna    G    T        0      0        2 
   3    chr3_9173230     ASom    G    T        0      0        2 
   3    chr3_9173230     HCab    G    T        1      2        2 
   3    chr3_9173230     HPrz    G    T        1      2        2 
   3    chr3_9173230     ZBoe    G    T        0      0        2 
   3    chr3_9173230     ZGre    G    T        0      0        2 
   3    chr3_9173230     ZHar    G    T        0      0        2 
   3    chr3_9173230   Sample    G    T        1      2        2 
   3    chr3_9173281     AAsi    C    T      0.5      1        2 
   3    chr3_9173281     AKia    C    T        0      0        2 
   3    chr3_9173281     AOna    C    T        0      0        2 
   3    chr3_9173281     ASom    C    T        1      2        2 
   3    chr3_9173281     HCab    C    T        0      0        2 
   3    chr3_9173281     HPrz    C    T        0      0        2 
   3    chr3_9173281     ZBoe    C    T        0      0        2 
   3    chr3_9173281     ZGre    C    T        0      0        2 
   3    chr3_9173281     ZHar    C    T        0      0        2 
   3    chr3_9173281   Sample    C    T        0      0        2 
   3    chr3_9173419     AAsi    C    T        0      0        2 
   3    chr3_9173419     AKia    C    T        0      0        2 
   3    chr3_9173419     AOna    C    T        0      0        2 
   3    chr3_9173419     ASom    C    T        0      0        2 
   3    chr3_9173419     HCab    C    T        1      2        2 
   3    chr3_9173419     HPrz    C    T        1      2        2 
   3    chr3_9173419     ZBoe    C    T        0      0        2 
   3    chr3_9173419     ZGre    C    T        0      0        2 
   3    chr3_9173419     ZHar    C    T        0      0        2 
   3    chr3_9173419   Sample    C    T        1      2        2 
   3    chr3_9176758     AAsi    T    C        0      0        2 
   3    chr3_9176758     AKia    T    C        0      0        2 
   3    chr3_9176758     AOna    T    C        0      0        2 
   3    chr3_9176758     ASom    T    C        0      0        2 
   3    chr3_9176758     HCab    T    C        0      0        2 
   3    chr3_9176758     HPrz    T    C      0.5      1        2 
   3    chr3_9176758     ZBoe    T    C        0      0        2 
   3    chr3_9176758     ZGre    T    C        0      0        2 
   3    chr3_9176758     ZHar    T    C        0      0        2 
   3    chr3_9176758   Sample    T    C        0      0        2 
   3    chr3_9179155     AAsi    T    C        0      0        2 
   3    chr3_9179155     AKia    T    C        0      0        2 
   3    chr3_9179155     AOna    T    C        0      0        2 
   3    chr3_9179155     ASom    T    C        0      0        2 
   3    chr3_9179155     HCab    T    C        0      0        2 
   3    chr3_9179155     HPrz    T    C        0      0        2 
   3    chr3_9179155     ZBoe    T    C        0      0        2 
   3    chr3_9179155     ZGre    T    C      0.5      1        2 
   3    chr3_9179155     ZHar    T    C      0.5      1        2 
   3    chr3_9179155   Sample    T    C        0      0        2 
   3    chr3_9181190     AAsi    T    C        0      0        2 
   3    chr3_9181190     AKia    T    C        0      0        2 
   3    chr3_9181190     AOna    T    C        0      0        2 
   3    chr3_9181190     ASom    T    C        0      0        2 
   3    chr3_9181190     HCab    T    C        1      2        2 
   3    chr3_9181190     HPrz    T    C        1      2        2 
   3    chr3_9181190     ZBoe    T    C        0      0        2 
   3    chr3_9181190     ZGre    T    C        0      0        2 
   3    chr3_9181190     ZHar    T    C        0      0        2 
   3    chr3_9181190   Sample    T    C        1      2        2 
   3    chr3_9184626     AAsi    T    C        0      0        2 
   3    chr3_9184626     AKia    T    C        0      0        2 
   3    chr3_9184626     AOna    T    C        0      0        2 
   3    chr3_9184626     ASom    T    C        0      0        2 
   3    chr3_9184626     HCab    T    C        0      0        2 
   3    chr3_9184626     HPrz    T    C        0      0        2 
   3    chr3_9184626     ZBoe    T    C        0      0        2 
   3    chr3_9184626     ZGre    T    C      0.5      1        2 
   3    chr3_9184626     ZHar    T    C        0      0        2 
   3    chr3_9184626   Sample    T    C        0      0        2 
   3    chr3_9184985     AAsi    G    C        0      0        2 
   3    chr3_9184985     AKia    G    C        0      0        2 
   3    chr3_9184985     AOna    G    C        0      0        2 
   3    chr3_9184985     ASom    G    C        0      0        2 
   3    chr3_9184985     HCab    G    C        0      0        2 
   3    chr3_9184985     HPrz    G    C        0      0        2 
   3    chr3_9184985     ZBoe    G    C      0.5      1        2 
   3    chr3_9184985     ZGre    G    C        0      0        2 
   3    chr3_9184985     ZHar    G    C        0      0        2 
   3    chr3_9184985   Sample    G    C        0      0        2 
   3    chr3_9185417     AAsi    T    C        1      2        2 
   3    chr3_9185417     AKia    T    C        0      0        2 
   3    chr3_9185417     AOna    T    C        0      0        2 
   3    chr3_9185417     ASom    T    C        1      2        2 
   3    chr3_9185417     HCab    T    C        0      0        2 
   3    chr3_9185417     HPrz    T    C        0      0        2 
   3    chr3_9185417     ZBoe    T    C        0      0        2 
   3    chr3_9185417     ZGre    T    C        0      0        2 
   3    chr3_9185417     ZHar    T    C        0      0        2 
   3    chr3_9185417   Sample    T    C        0      0        2 
   3    chr3_9193382     AAsi    A    T        0      0        2 
   3    chr3_9193382     AKia    A    T        0      0        2 
   3    chr3_9193382     AOna    A    T        0      0        2 
   3    chr3_9193382     ASom    A    T        0      0        2 
   3    chr3_9193382     HCab    A    T        1      2        2 
   3    chr3_9193382     HPrz    A    T        1      2        2 
   3    chr3_9193382     ZBoe    A    T        0      0        2 
   3    chr3_9193382     ZGre    A    T        0      0        2 
   3    chr3_9193382     ZHar    A    T        0      0        2 
   3    chr3_9193382   Sample    A    T        1      2        2 
   3    chr3_9194726     AAsi    T    C        0      0        2 
   3    chr3_9194726     AKia    T    C        0      0        2 
   3    chr3_9194726     AOna    T    C        0      0        2 
   3    chr3_9194726     ASom    T    C        0      0        2 
   3    chr3_9194726     HCab    T    C        0      0        2 
   3    chr3_9194726     HPrz    T    C        0      0        2 
   3    chr3_9194726     ZBoe    T    C      0.5      1        2 
   3    chr3_9194726     ZGre    T    C        0      0        2 
   3    chr3_9194726     ZHar    T    C        0      0        2 
   3    chr3_9194726   Sample    T    C        0      0        2 
   3    chr3_9197126     AAsi    G    A        0      0        2 
   3    chr3_9197126     AKia    G    A        0      0        2 
   3    chr3_9197126     AOna    G    A        0      0        2 
   3    chr3_9197126     ASom    G    A      0.5      1        2 
   3    chr3_9197126     HCab    G    A        0      0        2 
   3    chr3_9197126     HPrz    G    A        0      0        2 
   3    chr3_9197126     ZBoe    G    A        0      0        2 
   3    chr3_9197126     ZGre    G    A        0      0        2 
   3    chr3_9197126     ZHar    G    A        0      0        2 
   3    chr3_9197126   Sample    G    A        0      0        2 
   3    chr3_9197282     AAsi    A    G        0      0        2 
   3    chr3_9197282     AKia    A    G        0      0        2 
   3    chr3_9197282     AOna    A    G      0.5      1        2 
   3    chr3_9197282     ASom    A    G        0      0        2 
   3    chr3_9197282     HCab    A    G        0      0        2 
   3    chr3_9197282     HPrz    A    G        0      0        2 
   3    chr3_9197282     ZBoe    A    G        0      0        2 
   3    chr3_9197282     ZGre    A    G        0      0        2 
   3    chr3_9197282     ZHar    A    G        0      0        2 
   3    chr3_9197282   Sample    A    G        0      0        2 
   3    chr3_9198518     AAsi    T    A        0      0        2 
   3    chr3_9198518     AKia    T    A        1      2        2 
   3    chr3_9198518     AOna    T    A      0.5      1        2 
   3    chr3_9198518     ASom    T    A        0      0        2 
   3    chr3_9198518     HCab    T    A        0      0        2 
   3    chr3_9198518     HPrz    T    A        0      0        2 
   3    chr3_9198518     ZBoe    T    A        0      0        2 
   3    chr3_9198518     ZGre    T    A        0      0        2 
   3    chr3_9198518     ZHar    T    A        0      0        2 
   3    chr3_9198518   Sample    T    A        0      0        2 
   3    chr3_9201618     AAsi    T    C        0      0        2 
   3    chr3_9201618     AKia    T    C        0      0        2 
   3    chr3_9201618     AOna    T    C      0.5      1        2 
   3    chr3_9201618     ASom    T    C        0      0        2 
   3    chr3_9201618     HCab    T    C        0      0        2 
   3    chr3_9201618     HPrz    T    C        0      0        2 
   3    chr3_9201618     ZBoe    T    C        0      0        2 
   3    chr3_9201618     ZGre    T    C        0      0        2 
   3    chr3_9201618     ZHar    T    C        0      0        2 
   3    chr3_9201618   Sample    T    C        0      0        2 
   3    chr3_9205005     AAsi    A    G        0      0        2 
   3    chr3_9205005     AKia    A    G        0      0        2 
   3    chr3_9205005     AOna    A    G        0      0        2 
   3    chr3_9205005     ASom    A    G        0      0        2 
   3    chr3_9205005     HCab    A    G        1      2        2 
   3    chr3_9205005     HPrz    A    G        1      2        2 
   3    chr3_9205005     ZBoe    A    G        0      0        2 
   3    chr3_9205005     ZGre    A    G        0      0        2 
   3    chr3_9205005     ZHar    A    G        0      0        2 
   3    chr3_9205005   Sample    A    G        1      2        2 
   3    chr3_9209531     AAsi    T    C        0      0        2 
   3    chr3_9209531     AKia    T    C        0      0        2 
   3    chr3_9209531     AOna    T    C        0      0        2 
   3    chr3_9209531     ASom    T    C      0.5      1        2 
   3    chr3_9209531     HCab    T    C        0      0        2 
   3    chr3_9209531     HPrz    T    C        0      0        2 
   3    chr3_9209531     ZBoe    T    C        0      0        2 
   3    chr3_9209531     ZGre    T    C        0      0        2 
   3    chr3_9209531     ZHar    T    C        0      0        2 
   3    chr3_9209531   Sample    T    C        0      0        2 
   3    chr3_9210783     AAsi    T    G        0      0        2 
   3    chr3_9210783     AKia    T    G        0      0        2 
   3    chr3_9210783     AOna    T    G        0      0        2 
   3    chr3_9210783     ASom    T    G      0.5      1        2 
   3    chr3_9210783     HCab    T    G        0      0        2 
   3    chr3_9210783     HPrz    T    G        0      0        2 
   3    chr3_9210783     ZBoe    T    G        0      0        2 
   3    chr3_9210783     ZGre    T    G        0      0        2 
   3    chr3_9210783     ZHar    T    G        0      0        2 
   3    chr3_9210783   Sample    T    G        0      0        2 
   3    chr3_9211082     AAsi    G    A        0      0        2 
   3    chr3_9211082     AKia    G    A        0      0        2 
   3    chr3_9211082     AOna    G    A        0      0        2 
   3    chr3_9211082     ASom    G    A        0      0        2 
   3    chr3_9211082     HCab    G    A        0      0        2 
   3    chr3_9211082     HPrz    G    A      0.5      1        2 
   3    chr3_9211082     ZBoe    G    A        0      0        2 
   3    chr3_9211082     ZGre    G    A        0      0        2 
   3    chr3_9211082     ZHar    G    A        0      0        2 
   3    chr3_9211082   Sample    G    A        0      0        2 
   3    chr3_9213459     AAsi    T    C        0      0        2 
   3    chr3_9213459     AKia    T    C        0      0        2 
   3    chr3_9213459     AOna    T    C        0      0        2 
   3    chr3_9213459     ASom    T    C        0      0        2 
   3    chr3_9213459     HCab    T    C      0.5      1        2 
   3    chr3_9213459     HPrz    T    C        0      0        2 
   3    chr3_9213459     ZBoe    T    C        0      0        2 
   3    chr3_9213459     ZGre    T    C        0      0        2 
   3    chr3_9213459     ZHar    T    C        0      0        2 
   3    chr3_9213459   Sample    T    C        0      0        2 
   3    chr3_9215584     AAsi    G    C        0      0        2 
   3    chr3_9215584     AKia    G    C        0      0        2 
   3    chr3_9215584     AOna    G    C        0      0        2 
   3    chr3_9215584     ASom    G    C        0      0        2 
   3    chr3_9215584     HCab    G    C        1      2        2 
   3    chr3_9215584     HPrz    G    C        1      2        2 
   3    chr3_9215584     ZBoe    G    C        0      0        2 
   3    chr3_9215584     ZGre    G    C        0      0        2 
   3    chr3_9215584     ZHar    G    C        0      0        2 
   3    chr3_9215584   Sample    G    C        1      2        2 
   3    chr3_9215638     AAsi    C    T        0      0        2 
   3    chr3_9215638     AKia    C    T        0      0        2 
   3    chr3_9215638     AOna    C    T      0.5      1        2 
   3    chr3_9215638     ASom    C    T        0      0        2 
   3    chr3_9215638     HCab    C    T        0      0        2 
   3    chr3_9215638     HPrz    C    T        0      0        2 
   3    chr3_9215638     ZBoe    C    T        0      0        2 
   3    chr3_9215638     ZGre    C    T        0      0        2 
   3    chr3_9215638     ZHar    C    T        0      0        2 
   3    chr3_9215638   Sample    C    T        0      0        2 
   3    chr3_9219843     AAsi    T    C        0      0        2 
   3    chr3_9219843     AKia    T    C        0      0        2 
   3    chr3_9219843     AOna    T    C      0.5      1        2 
   3    chr3_9219843     ASom    T    C        0      0        2 
   3    chr3_9219843     HCab    T    C        0      0        2 
   3    chr3_9219843     HPrz    T    C        0      0        2 
   3    chr3_9219843     ZBoe    T    C        0      0        2 
   3    chr3_9219843     ZGre    T    C        0      0        2 
   3    chr3_9219843     ZHar    T    C        0      0        2 
   3    chr3_9219843   Sample    T    C        0      0        2 
   3    chr3_9219881     AAsi    T    C        0      0        2 
   3    chr3_9219881     AKia    T    C        0      0        2 
   3    chr3_9219881     AOna    T    C      0.5      1        2 
   3    chr3_9219881     ASom    T    C        0      0        2 
   3    chr3_9219881     HCab    T    C        0      0        2 
   3    chr3_9219881     HPrz    T    C        0      0        2 
   3    chr3_9219881     ZBoe    T    C        0      0        2 
   3    chr3_9219881     ZGre    T    C        0      0        2 
   3    chr3_9219881     ZHar    T    C        0      0        2 
   3    chr3_9219881   Sample    T    C        0      0        2 
   3    chr3_9228290     AAsi    G    C        0      0        2 
   3    chr3_9228290     AKia    G    C        0      0        2 
   3    chr3_9228290     AOna    G    C        0      0        2 
   3    chr3_9228290     ASom    G    C        0      0        2 
   3    chr3_9228290     HCab    G    C      0.5      1        2 
   3    chr3_9228290     HPrz    G    C        0      0        2 
   3    chr3_9228290     ZBoe    G    C        0      0        2 
   3    chr3_9228290     ZGre    G    C        0      0        2 
   3    chr3_9228290     ZHar    G    C        0      0        2 
   3    chr3_9228290   Sample    G    C        1      2        2 
   3    chr3_9230157     AAsi    T    C        0      0        2 
   3    chr3_9230157     AKia    T    C        0      0        2 
   3    chr3_9230157     AOna    T    C        0      0        2 
   3    chr3_9230157     ASom    T    C        0      0        2 
   3    chr3_9230157     HCab    T    C        0      0        2 
   3    chr3_9230157     HPrz    T    C        0      0        2 
   3    chr3_9230157     ZBoe    T    C        0      0        2 
   3    chr3_9230157     ZGre    T    C        0      0        2 
   3    chr3_9230157     ZHar    T    C        1      2        2 
   3    chr3_9230157   Sample    T    C        0      0        2 
   3    chr3_9231856     AAsi    T    C        0      0        2 
   3    chr3_9231856     AKia    T    C        0      0        2 
   3    chr3_9231856     AOna    T    C      0.5      1        2 
   3    chr3_9231856     ASom    T    C        0      0        2 
   3    chr3_9231856     HCab    T    C        0      0        2 
   3    chr3_9231856     HPrz    T    C        0      0        2 
   3    chr3_9231856     ZBoe    T    C        0      0        2 
   3    chr3_9231856     ZGre    T    C        0      0        2 
   3    chr3_9231856     ZHar    T    C        0      0        2 
   3    chr3_9231856   Sample    T    C        0      0        2 
   3    chr3_9231952     AAsi    A    C        0      0        2 
   3    chr3_9231952     AKia    A    C        0      0        2 
   3    chr3_9231952     AOna    A    C        0      0        2 
   3    chr3_9231952     ASom    A    C        0      0        2 
   3    chr3_9231952     HCab    A    C        1      2        2 
   3    chr3_9231952     HPrz    A    C        1      2        2 
   3    chr3_9231952     ZBoe    A    C        0      0        2 
   3    chr3_9231952     ZGre    A    C        0      0        2 
   3    chr3_9231952     ZHar    A    C        0      0        2 
   3    chr3_9231952   Sample    A    C        1      2        2 
   3    chr3_9233444     AAsi    A    G        0      0        2 
   3    chr3_9233444     AKia    A    G        0      0        2 
   3    chr3_9233444     AOna    A    G        0      0        2 
   3    chr3_9233444     ASom    A    G        0      0        2 
   3    chr3_9233444     HCab    A    G        0      0        2 
   3    chr3_9233444     HPrz    A    G        0      0        2 
   3    chr3_9233444     ZBoe    A    G      0.5      1        2 
   3    chr3_9233444     ZGre    A    G        0      0        2 
   3    chr3_9233444     ZHar    A    G        0      0        2 
   3    chr3_9233444   Sample    A    G        0      0        2 
   3    chr3_9238039     AAsi    A    G        1      2        2 
   3    chr3_9238039     AKia    A    G        0      0        2 
   3    chr3_9238039     AOna    A    G        0      0        2 
   3    chr3_9238039     ASom    A    G        1      2        2 
   3    chr3_9238039     HCab    A    G        1      2        2 
   3    chr3_9238039     HPrz    A    G        1      2        2 
   3    chr3_9238039     ZBoe    A    G        0      0        2 
   3    chr3_9238039     ZGre    A    G        0      0        2 
   3    chr3_9238039     ZHar    A    G        0      0        2 
   3    chr3_9238039   Sample    A    G        1      2        2 
   3    chr3_9240079     AAsi    G    T        0      0        2 
   3    chr3_9240079     AKia    G    T        0      0        2 
   3    chr3_9240079     AOna    G    T        0      0        2 
   3    chr3_9240079     ASom    G    T        0      0        2 
   3    chr3_9240079     HCab    G    T        1      2        2 
   3    chr3_9240079     HPrz    G    T        1      2        2 
   3    chr3_9240079     ZBoe    G    T        0      0        2 
   3    chr3_9240079     ZGre    G    T        0      0        2 
   3    chr3_9240079     ZHar    G    T        0      0        2 
   3    chr3_9240079   Sample    G    T        1      2        2 
   3    chr3_9244045     AAsi    T    C        0      0        2 
   3    chr3_9244045     AKia    T    C        0      0        2 
   3    chr3_9244045     AOna    T    C        0      0        2 
   3    chr3_9244045     ASom    T    C        0      0        2 
   3    chr3_9244045     HCab    T    C        0      0        2 
   3    chr3_9244045     HPrz    T    C        0      0        2 
   3    chr3_9244045     ZBoe    T    C      0.5      1        2 
   3    chr3_9244045     ZGre    T    C        0      0        2 
   3    chr3_9244045     ZHar    T    C        0      0        2 
   3    chr3_9244045   Sample    T    C        0      0        2 
   3    chr3_9249370     AAsi    G    C        0      0        2 
   3    chr3_9249370     AKia    G    C        0      0        2 
   3    chr3_9249370     AOna    G    C        0      0        2 
   3    chr3_9249370     ASom    G    C        0      0        2 
   3    chr3_9249370     HCab    G    C        1      2        2 
   3    chr3_9249370     HPrz    G    C        1      2        2 
   3    chr3_9249370     ZBoe    G    C        0      0        2 
   3    chr3_9249370     ZGre    G    C        0      0        2 
   3    chr3_9249370     ZHar    G    C        0      0        2 
   3    chr3_9249370   Sample    G    C        1      2        2 
   3    chr3_9271343     AAsi    T    C        0      0        2 
   3    chr3_9271343     AKia    T    C        0      0        2 
   3    chr3_9271343     AOna    T    C        0      0        2 
   3    chr3_9271343     ASom    T    C        0      0        2 
   3    chr3_9271343     HCab    T    C        1      2        2 
   3    chr3_9271343     HPrz    T    C        1      2        2 
   3    chr3_9271343     ZBoe    T    C        0      0        2 
   3    chr3_9271343     ZGre    T    C        0      0        2 
   3    chr3_9271343     ZHar    T    C        0      0        2 
   3    chr3_9271343   Sample    T    C        1      2        2 
   3    chr3_9277655     AAsi    C    G        0      0        2 
   3    chr3_9277655     AKia    C    G        0      0        2 
   3    chr3_9277655     AOna    C    G        0      0        2 
   3    chr3_9277655     ASom    C    G        0      0        2 
   3    chr3_9277655     HCab    C    G        1      2        2 
   3    chr3_9277655     HPrz    C    G        1      2        2 
   3    chr3_9277655     ZBoe    C    G        0      0        2 
   3    chr3_9277655     ZGre    C    G        0      0        2 
   3    chr3_9277655     ZHar    C    G        0      0        2 
   3    chr3_9277655   Sample    C    G        1      2        2 
   3    chr3_9286519     AAsi    T    G        0      0        2 
   3    chr3_9286519     AKia    T    G        0      0        2 
   3    chr3_9286519     AOna    T    G        0      0        2 
   3    chr3_9286519     ASom    T    G        0      0        2 
   3    chr3_9286519     HCab    T    G      0.5      1        2 
   3    chr3_9286519     HPrz    T    G      0.5      1        2 
   3    chr3_9286519     ZBoe    T    G        0      0        2 
   3    chr3_9286519     ZGre    T    G        0      0        2 
   3    chr3_9286519     ZHar    T    G        0      0        2 
   3    chr3_9286519   Sample    T    G        1      2        2 
   3    chr3_9286589     AAsi    G    C        0      0        2 
   3    chr3_9286589     AKia    G    C        0      0        2 
   3    chr3_9286589     AOna    G    C        0      0        2 
   3    chr3_9286589     ASom    G    C        0      0        2 
   3    chr3_9286589     HCab    G    C        1      2        2 
   3    chr3_9286589     HPrz    G    C        1      2        2 
   3    chr3_9286589     ZBoe    G    C        0      0        2 
   3    chr3_9286589     ZGre    G    C        0      0        2 
   3    chr3_9286589     ZHar    G    C        0      0        2 
   3    chr3_9286589   Sample    G    C        1      2        2 
   3    chr3_9290306     AAsi    T    C        0      0        2 
   3    chr3_9290306     AKia    T    C        0      0        2 
   3    chr3_9290306     AOna    T    C        0      0        2 
   3    chr3_9290306     ASom    T    C        0      0        2 
   3    chr3_9290306     HCab    T    C        0      0        2 
   3    chr3_9290306     HPrz    T    C        0      0        2 
   3    chr3_9290306     ZBoe    T    C      0.5      1        2 
   3    chr3_9290306     ZGre    T    C        0      0        2 
   3    chr3_9290306     ZHar    T    C        0      0        2 
   3    chr3_9290306   Sample    T    C        0      0        2 
   3    chr3_9293099     AAsi    C    T        0      0        2 
   3    chr3_9293099     AKia    C    T        0      0        2 
   3    chr3_9293099     AOna    C    T        0      0        2 
   3    chr3_9293099     ASom    C    T        0      0        2 
   3    chr3_9293099     HCab    C    T        0      0        2 
   3    chr3_9293099     HPrz    C    T        0      0        2 
   3    chr3_9293099     ZBoe    C    T      0.5      1        2 
   3    chr3_9293099     ZGre    C    T        0      0        2 
   3    chr3_9293099     ZHar    C    T        0      0        2 
   3    chr3_9293099   Sample    C    T        0      0        2 
   3    chr3_9295144     AAsi    T    C        0      0        2 
   3    chr3_9295144     AKia    T    C        0      0        2 
   3    chr3_9295144     AOna    T    C        0      0        2 
   3    chr3_9295144     ASom    T    C        0      0        2 
   3    chr3_9295144     HCab    T    C        0      0        2 
   3    chr3_9295144     HPrz    T    C        0      0        2 
   3    chr3_9295144     ZBoe    T    C        1      2        2 
   3    chr3_9295144     ZGre    T    C        1      2        2 
   3    chr3_9295144     ZHar    T    C        0      0        2 
   3    chr3_9295144   Sample    T    C        0      0        2 
   3    chr3_9295690     AAsi    A    T        0      0        2 
   3    chr3_9295690     AKia    A    T        0      0        2 
   3    chr3_9295690     AOna    A    T        0      0        2 
   3    chr3_9295690     ASom    A    T        0      0        2 
   3    chr3_9295690     HCab    A    T        1      2        2 
   3    chr3_9295690     HPrz    A    T        1      2        2 
   3    chr3_9295690     ZBoe    A    T        0      0        2 
   3    chr3_9295690     ZGre    A    T        0      0        2 
   3    chr3_9295690     ZHar    A    T        0      0        2 
   3    chr3_9295690   Sample    A    T        1      2        2 
   3    chr3_9295842     AAsi    G    T        0      0        2 
   3    chr3_9295842     AKia    G    T        0      0        2 
   3    chr3_9295842     AOna    G    T        0      0        2 
   3    chr3_9295842     ASom    G    T        0      0        2 
   3    chr3_9295842     HCab    G    T        1      2        2 
   3    chr3_9295842     HPrz    G    T        1      2        2 
   3    chr3_9295842     ZBoe    G    T        0      0        2 
   3    chr3_9295842     ZGre    G    T        0      0        2 
   3    chr3_9295842     ZHar    G    T        0      0        2 
   3    chr3_9295842   Sample    G    T        1      2        2 
   3    chr3_9297552     AAsi    G    A        0      0        2 
   3    chr3_9297552     AKia    G    A        0      0        2 
   3    chr3_9297552     AOna    G    A        0      0        2 
   3    chr3_9297552     ASom    G    A        0      0        2 
   3    chr3_9297552     HCab    G    A        1      2        2 
   3    chr3_9297552     HPrz    G    A        1      2        2 
   3    chr3_9297552     ZBoe    G    A        0      0        2 
   3    chr3_9297552     ZGre    G    A        0      0        2 
   3    chr3_9297552     ZHar    G    A        0      0        2 
   3    chr3_9297552   Sample    G    A        1      2        2 
   3    chr3_9297868     AAsi    C    T        0      0        2 
   3    chr3_9297868     AKia    C    T        0      0        2 
   3    chr3_9297868     AOna    C    T        0      0        2 
   3    chr3_9297868     ASom    C    T        0      0        2 
   3    chr3_9297868     HCab    C    T        1      2        2 
   3    chr3_9297868     HPrz    C    T      0.5      1        2 
   3    chr3_9297868     ZBoe    C    T        0      0        2 
   3    chr3_9297868     ZGre    C    T        0      0        2 
   3    chr3_9297868     ZHar    C    T        0      0        2 
   3    chr3_9297868   Sample    C    T        1      2        2 
   3    chr3_9298282     AAsi    C    T        0      0        2 
   3    chr3_9298282     AKia    C    T        0      0        2 
   3    chr3_9298282     AOna    C    T        0      0        2 
   3    chr3_9298282     ASom    C    T        0      0        2 
   3    chr3_9298282     HCab    C    T        1      2        2 
   3    chr3_9298282     HPrz    C    T        1      2        2 
   3    chr3_9298282     ZBoe    C    T        0      0        2 
   3    chr3_9298282     ZGre    C    T        0      0        2 
   3    chr3_9298282     ZHar    C    T        0      0        2 
   3    chr3_9298282   Sample    C    T        1      2        2 
   3    chr3_9318339     AAsi    T    C        1      2        2 
   3    chr3_9318339     AKia    T    C        1      2        2 
   3    chr3_9318339     AOna    T    C        1      2        2 
   3    chr3_9318339     ASom    T    C        1      2        2 
   3    chr3_9318339     HCab    T    C        0      0        2 
   3    chr3_9318339     HPrz    T    C        0      0        2 
   3    chr3_9318339     ZBoe    T    C        0      0        2 
   3    chr3_9318339     ZGre    T    C        0      0        2 
   3    chr3_9318339     ZHar    T    C        0      0        2 
   3    chr3_9318339   Sample    T    C        0      0        2 
   3    chr3_9319400     AAsi    G    A        0      0        2 
   3    chr3_9319400     AKia    G    A        0      0        2 
   3    chr3_9319400     AOna    G    A        0      0        2 
   3    chr3_9319400     ASom    G    A        0      0        2 
   3    chr3_9319400     HCab    G    A        0      0        2 
   3    chr3_9319400     HPrz    G    A        0      0        2 
   3    chr3_9319400     ZBoe    G    A      0.5      1        2 
   3    chr3_9319400     ZGre    G    A        0      0        2 
   3    chr3_9319400     ZHar    G    A        0      0        2 
   3    chr3_9319400   Sample    G    A        0      0        2 
   3    chr3_9320027     AAsi    A    G        0      0        2 
   3    chr3_9320027     AKia    A    G        0      0        2 
   3    chr3_9320027     AOna    A    G        0      0        2 
   3    chr3_9320027     ASom    A    G        0      0        2 
   3    chr3_9320027     HCab    A    G        0      0        2 
   3    chr3_9320027     HPrz    A    G        0      0        2 
   3    chr3_9320027     ZBoe    A    G        0      0        2 
   3    chr3_9320027     ZGre    A    G        0      0        2 
   3    chr3_9320027     ZHar    A    G        1      2        2 
   3    chr3_9320027   Sample    A    G        0      0        2 
   3    chr3_9320802     AAsi    T    C        0      0        2 
   3    chr3_9320802     AKia    T    C        0      0        2 
   3    chr3_9320802     AOna    T    C        0      0        2 
   3    chr3_9320802     ASom    T    C        0      0        2 
   3    chr3_9320802     HCab    T    C        0      0        2 
   3    chr3_9320802     HPrz    T    C      0.5      1        2 
   3    chr3_9320802     ZBoe    T    C        0      0        2 
   3    chr3_9320802     ZGre    T    C        0      0        2 
   3    chr3_9320802     ZHar    T    C        0      0        2 
   3    chr3_9320802   Sample    T    C        0      0        2 
   3    chr3_9321029     AAsi    A    G      0.5      1        2 
   3    chr3_9321029     AKia    A    G        0      0        2 
   3    chr3_9321029     AOna    A    G        0      0        2 
   3    chr3_9321029     ASom    A    G        0      0        2 
   3    chr3_9321029     HCab    A    G        0      0        2 
   3    chr3_9321029     HPrz    A    G        0      0        2 
   3    chr3_9321029     ZBoe    A    G        0      0        2 
   3    chr3_9321029     ZGre    A    G        0      0        2 
   3    chr3_9321029     ZHar    A    G        0      0        2 
   3    chr3_9321029   Sample    A    G        0      0        2 
   3    chr3_9332267     AAsi    T    G        0      0        2 
   3    chr3_9332267     AKia    T    G        0      0        2 
   3    chr3_9332267     AOna    T    G        0      0        2 
   3    chr3_9332267     ASom    T    G      0.5      1        2 
   3    chr3_9332267     HCab    T    G        0      0        2 
   3    chr3_9332267     HPrz    T    G        0      0        2 
   3    chr3_9332267     ZBoe    T    G        0      0        2 
   3    chr3_9332267     ZGre    T    G        0      0        2 
   3    chr3_9332267     ZHar    T    G        0      0        2 
   3    chr3_9332267   Sample    T    G        0      0        2 
   3    chr3_9333990     AAsi    T    C        0      0        2 
   3    chr3_9333990     AKia    T    C        0      0        2 
   3    chr3_9333990     AOna    T    C        0      0        2 
   3    chr3_9333990     ASom    T    C        0      0        2 
   3    chr3_9333990     HCab    T    C        0      0        2 
   3    chr3_9333990     HPrz    T    C        0      0        2 
   3    chr3_9333990     ZBoe    T    C      0.5      1        2 
   3    chr3_9333990     ZGre    T    C        0      0        2 
   3    chr3_9333990     ZHar    T    C        0      0        2 
   3    chr3_9333990   Sample    T    C        0      0        2 
   3    chr3_9339220     AAsi    T    C      0.5      1        2 
   3    chr3_9339220     AKia    T    C        0      0        2 
   3    chr3_9339220     AOna    T    C        0      0        2 
   3    chr3_9339220     ASom    T    C        0      0        2 
   3    chr3_9339220     HCab    T    C        0      0        2 
   3    chr3_9339220     HPrz    T    C        0      0        2 
   3    chr3_9339220     ZBoe    T    C        0      0        2 
   3    chr3_9339220     ZGre    T    C        0      0        2 
   3    chr3_9339220     ZHar    T    C        0      0        2 
   3    chr3_9339220   Sample    T    C        0      0        2 
   3    chr3_9339574     AAsi    G    C        0      0        2 
   3    chr3_9339574     AKia    G    C        0      0        2 
   3    chr3_9339574     AOna    G    C        0      0        2 
   3    chr3_9339574     ASom    G    C        0      0        2 
   3    chr3_9339574     HCab    G    C        1      2        2 
   3    chr3_9339574     HPrz    G    C        1      2        2 
   3    chr3_9339574     ZBoe    G    C        0      0        2 
   3    chr3_9339574     ZGre    G    C        0      0        2 
   3    chr3_9339574     ZHar    G    C        0      0        2 
   3    chr3_9339574   Sample    G    C        1      2        2 
   3    chr3_9341051     AAsi    C    T        0      0        2 
   3    chr3_9341051     AKia    C    T        0      0        2 
   3    chr3_9341051     AOna    C    T        0      0        2 
   3    chr3_9341051     ASom    C    T        0      0        2 
   3    chr3_9341051     HCab    C    T        0      0        2 
   3    chr3_9341051     HPrz    C    T        0      0        2 
   3    chr3_9341051     ZBoe    C    T        0      0        2 
   3    chr3_9341051     ZGre    C    T      0.5      1        2 
   3    chr3_9341051     ZHar    C    T        0      0        2 
   3    chr3_9341051   Sample    C    T        0      0        2 
   3    chr3_9342785     AAsi    C    T        0      0        2 
   3    chr3_9342785     AKia    C    T        1      2        2 
   3    chr3_9342785     AOna    C    T        0      0        2 
   3    chr3_9342785     ASom    C    T        0      0        2 
   3    chr3_9342785     HCab    C    T        0      0        2 
   3    chr3_9342785     HPrz    C    T        0      0        2 
   3    chr3_9342785     ZBoe    C    T        0      0        2 
   3    chr3_9342785     ZGre    C    T        0      0        2 
   3    chr3_9342785     ZHar    C    T        0      0        2 
   3    chr3_9342785   Sample    C    T        0      0        2 
   3    chr3_9343208     AAsi    C    G        0      0        2 
   3    chr3_9343208     AKia    C    G        1      2        2 
   3    chr3_9343208     AOna    C    G        0      0        2 
   3    chr3_9343208     ASom    C    G        0      0        2 
   3    chr3_9343208     HCab    C    G        0      0        2 
   3    chr3_9343208     HPrz    C    G        0      0        2 
   3    chr3_9343208     ZBoe    C    G        0      0        2 
   3    chr3_9343208     ZGre    C    G        0      0        2 
   3    chr3_9343208     ZHar    C    G        0      0        2 
   3    chr3_9343208   Sample    C    G        0      0        2 
   3    chr3_9350210     AAsi    T    C        1      2        2 
   3    chr3_9350210     AKia    T    C        0      0        2 
   3    chr3_9350210     AOna    T    C        0      0        2 
   3    chr3_9350210     ASom    T    C        0      0        2 
   3    chr3_9350210     HCab    T    C        0      0        2 
   3    chr3_9350210     HPrz    T    C        0      0        2 
   3    chr3_9350210     ZBoe    T    C        0      0        2 
   3    chr3_9350210     ZGre    T    C        0      0        2 
   3    chr3_9350210     ZHar    T    C        0      0        2 
   3    chr3_9350210   Sample    T    C        0      0        2 
   3    chr3_9358263     AAsi    A    G        0      0        2 
   3    chr3_9358263     AKia    A    G        0      0        2 
   3    chr3_9358263     AOna    A    G        0      0        2 
   3    chr3_9358263     ASom    A    G        0      0        2 
   3    chr3_9358263     HCab    A    G        0      0        2 
   3    chr3_9358263     HPrz    A    G        0      0        2 
   3    chr3_9358263     ZBoe    A    G        0      0        2 
   3    chr3_9358263     ZGre    A    G      0.5      1        2 
   3    chr3_9358263     ZHar    A    G        0      0        2 
   3    chr3_9358263   Sample    A    G        0      0        2 
   3    chr3_9361066     AAsi    G    A        0      0        2 
   3    chr3_9361066     AKia    G    A        0      0        2 
   3    chr3_9361066     AOna    G    A        0      0        2 
   3    chr3_9361066     ASom    G    A        0      0        2 
   3    chr3_9361066     HCab    G    A        1      2        2 
   3    chr3_9361066     HPrz    G    A        1      2        2 
   3    chr3_9361066     ZBoe    G    A        0      0        2 
   3    chr3_9361066     ZGre    G    A        0      0        2 
   3    chr3_9361066     ZHar    G    A        0      0        2 
   3    chr3_9361066   Sample    G    A        1      2        2 
   3    chr3_9364529     AAsi    G    A      0.5      1        2 
   3    chr3_9364529     AKia    G    A        0      0        2 
   3    chr3_9364529     AOna    G    A        0      0        2 
   3    chr3_9364529     ASom    G    A        0      0        2 
   3    chr3_9364529     HCab    G    A        1      2        2 
   3    chr3_9364529     HPrz    G    A        1      2        2 
   3    chr3_9364529     ZBoe    G    A      0.5      1        2 
   3    chr3_9364529     ZGre    G    A        0      0        2 
   3    chr3_9364529     ZHar    G    A        0      0        2 
   3    chr3_9364529   Sample    G    A        1      2        2 
   3    chr3_9365235     AAsi    A    G        0      0        2 
   3    chr3_9365235     AKia    A    G        0      0        2 
   3    chr3_9365235     AOna    A    G        0      0        2 
   3    chr3_9365235     ASom    A    G        0      0        2 
   3    chr3_9365235     HCab    A    G        0      0        2 
   3    chr3_9365235     HPrz    A    G        0      0        2 
   3    chr3_9365235     ZBoe    A    G      0.5      1        2 
   3    chr3_9365235     ZGre    A    G        0      0        2 
   3    chr3_9365235     ZHar    A    G        0      0        2 
   3    chr3_9365235   Sample    A    G        0      0        2 
   3    chr3_9366493     AAsi    C    G        0      0        2 
   3    chr3_9366493     AKia    C    G        0      0        2 
   3    chr3_9366493     AOna    C    G        0      0        2 
   3    chr3_9366493     ASom    C    G        0      0        2 
   3    chr3_9366493     HCab    C    G        1      2        2 
   3    chr3_9366493     HPrz    C    G        1      2        2 
   3    chr3_9366493     ZBoe    C    G        0      0        2 
   3    chr3_9366493     ZGre    C    G        0      0        2 
   3    chr3_9366493     ZHar    C    G        0      0        2 
   3    chr3_9366493   Sample    C    G        1      2        2 
   3    chr3_9368922     AAsi    G    A        0      0        2 
   3    chr3_9368922     AKia    G    A        0      0        2 
   3    chr3_9368922     AOna    G    A        0      0        2 
   3    chr3_9368922     ASom    G    A        0      0        2 
   3    chr3_9368922     HCab    G    A      0.5      1        2 
   3    chr3_9368922     HPrz    G    A        0      0        2 
   3    chr3_9368922     ZBoe    G    A        0      0        2 
   3    chr3_9368922     ZGre    G    A        0      0        2 
   3    chr3_9368922     ZHar    G    A        0      0        2 
   3    chr3_9368922   Sample    G    A        0      0        2 
   3    chr3_9371983     AAsi    T    C        0      0        2 
   3    chr3_9371983     AKia    T    C        0      0        2 
   3    chr3_9371983     AOna    T    C        0      0        2 
   3    chr3_9371983     ASom    T    C        0      0        2 
   3    chr3_9371983     HCab    T    C        1      2        2 
   3    chr3_9371983     HPrz    T    C        1      2        2 
   3    chr3_9371983     ZBoe    T    C        0      0        2 
   3    chr3_9371983     ZGre    T    C        0      0        2 
   3    chr3_9371983     ZHar    T    C        0      0        2 
   3    chr3_9371983   Sample    T    C        1      2        2 
   3    chr3_9373467     AAsi    C    G        0      0        2 
   3    chr3_9373467     AKia    C    G        0      0        2 
   3    chr3_9373467     AOna    C    G        0      0        2 
   3    chr3_9373467     ASom    C    G        0      0        2 
   3    chr3_9373467     HCab    C    G        1      2        2 
   3    chr3_9373467     HPrz    C    G        1      2        2 
   3    chr3_9373467     ZBoe    C    G        0      0        2 
   3    chr3_9373467     ZGre    C    G        0      0        2 
   3    chr3_9373467     ZHar    C    G        0      0        2 
   3    chr3_9373467   Sample    C    G        1      2        2 
   3    chr3_9375596     AAsi    T    C        0      0        2 
   3    chr3_9375596     AKia    T    C        0      0        2 
   3    chr3_9375596     AOna    T    C      0.5      1        2 
   3    chr3_9375596     ASom    T    C        0      0        2 
   3    chr3_9375596     HCab    T    C        0      0        2 
   3    chr3_9375596     HPrz    T    C        0      0        2 
   3    chr3_9375596     ZBoe    T    C        0      0        2 
   3    chr3_9375596     ZGre    T    C        0      0        2 
   3    chr3_9375596     ZHar    T    C        0      0        2 
   3    chr3_9375596   Sample    T    C        1      2        2 
   3    chr3_9378336     AAsi    C    A        0      0        2 
   3    chr3_9378336     AKia    C    A        0      0        2 
   3    chr3_9378336     AOna    C    A        0      0        2 
   3    chr3_9378336     ASom    C    A        0      0        2 
   3    chr3_9378336     HCab    C    A        1      2        2 
   3    chr3_9378336     HPrz    C    A        1      2        2 
   3    chr3_9378336     ZBoe    C    A        0      0        2 
   3    chr3_9378336     ZGre    C    A        0      0        2 
   3    chr3_9378336     ZHar    C    A        0      0        2 
   3    chr3_9378336   Sample    C    A        1      2        2 
   3    chr3_9379482     AAsi    A    G        0      0        2 
   3    chr3_9379482     AKia    A    G      0.5      1        2 
   3    chr3_9379482     AOna    A    G        0      0        2 
   3    chr3_9379482     ASom    A    G        0      0        2 
   3    chr3_9379482     HCab    A    G        0      0        2 
   3    chr3_9379482     HPrz    A    G        0      0        2 
   3    chr3_9379482     ZBoe    A    G        0      0        2 
   3    chr3_9379482     ZGre    A    G        0      0        2 
   3    chr3_9379482     ZHar    A    G        0      0        2 
   3    chr3_9379482   Sample    A    G        0      0        2 
   3    chr3_9380056     AAsi    A    G        0      0        2 
   3    chr3_9380056     AKia    A    G        0      0        2 
   3    chr3_9380056     AOna    A    G        0      0        2 
   3    chr3_9380056     ASom    A    G        0      0        2 
   3    chr3_9380056     HCab    A    G        0      0        2 
   3    chr3_9380056     HPrz    A    G        0      0        2 
   3    chr3_9380056     ZBoe    A    G        1      2        2 
   3    chr3_9380056     ZGre    A    G        1      2        2 
   3    chr3_9380056     ZHar    A    G        0      0        2 
   3    chr3_9380056   Sample    A    G        0      0        2 
   3    chr3_9380703     AAsi    A    G      0.5      1        2 
   3    chr3_9380703     AKia    A    G        0      0        2 
   3    chr3_9380703     AOna    A    G        0      0        2 
   3    chr3_9380703     ASom    A    G        0      0        2 
   3    chr3_9380703     HCab    A    G        0      0        2 
   3    chr3_9380703     HPrz    A    G        0      0        2 
   3    chr3_9380703     ZBoe    A    G        0      0        2 
   3    chr3_9380703     ZGre    A    G        0      0        2 
   3    chr3_9380703     ZHar    A    G        0      0        2 
   3    chr3_9380703   Sample    A    G        0      0        2 
   3    chr3_9383955     AAsi    C    G        0      0        2 
   3    chr3_9383955     AKia    C    G        0      0        2 
   3    chr3_9383955     AOna    C    G        0      0        2 
   3    chr3_9383955     ASom    C    G        0      0        2 
   3    chr3_9383955     HCab    C    G        0      0        2 
   3    chr3_9383955     HPrz    C    G        0      0        2 
   3    chr3_9383955     ZBoe    C    G      0.5      1        2 
   3    chr3_9383955     ZGre    C    G        0      0        2 
   3    chr3_9383955     ZHar    C    G        0      0        2 
   3    chr3_9383955   Sample    C    G        0      0        2 
   3    chr3_9396996     AAsi    A    G        0      0        2 
   3    chr3_9396996     AKia    A    G        0      0        2 
   3    chr3_9396996     AOna    A    G        0      0        2 
   3    chr3_9396996     ASom    A    G        0      0        2 
   3    chr3_9396996     HCab    A    G        0      0        2 
   3    chr3_9396996     HPrz    A    G        0      0        2 
   3    chr3_9396996     ZBoe    A    G        1      2        2 
   3    chr3_9396996     ZGre    A    G        0      0        2 
   3    chr3_9396996     ZHar    A    G        0      0        2 
   3    chr3_9396996   Sample    A    G        0      0        2 
   3    chr3_9407549     AAsi    G    A        0      0        2 
   3    chr3_9407549     AKia    G    A        0      0        2 
   3    chr3_9407549     AOna    G    A        0      0        2 
   3    chr3_9407549     ASom    G    A        0      0        2 
   3    chr3_9407549     HCab    G    A        1      2        2 
   3    chr3_9407549     HPrz    G    A        1      2        2 
   3    chr3_9407549     ZBoe    G    A        0      0        2 
   3    chr3_9407549     ZGre    G    A        0      0        2 
   3    chr3_9407549     ZHar    G    A        0      0        2 
   3    chr3_9407549   Sample    G    A        0      0        2 
   3    chr3_9411733     AAsi    T    C        0      0        2 
   3    chr3_9411733     AKia    T    C        0      0        2 
   3    chr3_9411733     AOna    T    C        0      0        2 
   3    chr3_9411733     ASom    T    C        0      0        2 
   3    chr3_9411733     HCab    T    C        0      0        2 
   3    chr3_9411733     HPrz    T    C        0      0        2 
   3    chr3_9411733     ZBoe    T    C        1      2        2 
   3    chr3_9411733     ZGre    T    C        0      0        2 
   3    chr3_9411733     ZHar    T    C        1      2        2 
   3    chr3_9411733   Sample    T    C        0      0        2 
   3    chr3_9412219     AAsi    A    G        0      0        2 
   3    chr3_9412219     AKia    A    G        0      0        2 
   3    chr3_9412219     AOna    A    G        0      0        2 
   3    chr3_9412219     ASom    A    G        0      0        2 
   3    chr3_9412219     HCab    A    G        0      0        2 
   3    chr3_9412219     HPrz    A    G        0      0        2 
   3    chr3_9412219     ZBoe    A    G        1      2        2 
   3    chr3_9412219     ZGre    A    G        0      0        2 
   3    chr3_9412219     ZHar    A    G        1      2        2 
   3    chr3_9412219   Sample    A    G        0      0        2 
   3    chr3_9412305     AAsi    T    C        0      0        2 
   3    chr3_9412305     AKia    T    C        0      0        2 
   3    chr3_9412305     AOna    T    C        0      0        2 
   3    chr3_9412305     ASom    T    C        0      0        2 
   3    chr3_9412305     HCab    T    C        0      0        2 
   3    chr3_9412305     HPrz    T    C        0      0        2 
   3    chr3_9412305     ZBoe    T    C        1      2        2 
   3    chr3_9412305     ZGre    T    C        0      0        2 
   3    chr3_9412305     ZHar    T    C        0      0        2 
   3    chr3_9412305   Sample    T    C        0      0        2 
   3    chr3_9415171     AAsi    T    C        0      0        2 
   3    chr3_9415171     AKia    T    C        0      0        2 
   3    chr3_9415171     AOna    T    C        0      0        2 
   3    chr3_9415171     ASom    T    C        0      0        2 
   3    chr3_9415171     HCab    T    C        0      0        2 
   3    chr3_9415171     HPrz    T    C      0.5      1        2 
   3    chr3_9415171     ZBoe    T    C        0      0        2 
   3    chr3_9415171     ZGre    T    C        0      0        2 
   3    chr3_9415171     ZHar    T    C        0      0        2 
   3    chr3_9415171   Sample    T    C        1      2        2 
   3    chr3_9428829     AAsi    G    A        0      0        2 
   3    chr3_9428829     AKia    G    A        0      0        2 
   3    chr3_9428829     AOna    G    A        0      0        2 
   3    chr3_9428829     ASom    G    A        0      0        2 
   3    chr3_9428829     HCab    G    A        1      2        2 
   3    chr3_9428829     HPrz    G    A        1      2        2 
   3    chr3_9428829     ZBoe    G    A        0      0        2 
   3    chr3_9428829     ZGre    G    A        0      0        2 
   3    chr3_9428829     ZHar    G    A        0      0        2 
   3    chr3_9428829   Sample    G    A        1      2        2 
   3    chr3_9429645     AAsi    T    C        0      0        2 
   3    chr3_9429645     AKia    T    C        0      0        2 
   3    chr3_9429645     AOna    T    C        0      0        2 
   3    chr3_9429645     ASom    T    C      0.5      1        2 
   3    chr3_9429645     HCab    T    C        0      0        2 
   3    chr3_9429645     HPrz    T    C        0      0        2 
   3    chr3_9429645     ZBoe    T    C        0      0        2 
   3    chr3_9429645     ZGre    T    C        0      0        2 
   3    chr3_9429645     ZHar    T    C        0      0        2 
   3    chr3_9429645   Sample    T    C        0      0        2 
   3    chr3_9431925     AAsi    C    A        0      0        2 
   3    chr3_9431925     AKia    C    A        0      0        2 
   3    chr3_9431925     AOna    C    A        0      0        2 
   3    chr3_9431925     ASom    C    A        0      0        2 
   3    chr3_9431925     HCab    C    A        0      0        2 
   3    chr3_9431925     HPrz    C    A        0      0        2 
   3    chr3_9431925     ZBoe    C    A        0      0        2 
   3    chr3_9431925     ZGre    C    A        0      0        2 
   3    chr3_9431925     ZHar    C    A        1      2        2 
   3    chr3_9431925   Sample    C    A        0      0        2 
   3    chr3_9437181     AAsi    A    G        0      0        2 
   3    chr3_9437181     AKia    A    G        0      0        2 
   3    chr3_9437181     AOna    A    G        0      0        2 
   3    chr3_9437181     ASom    A    G        0      0        2 
   3    chr3_9437181     HCab    A    G        0      0        2 
   3    chr3_9437181     HPrz    A    G        0      0        2 
   3    chr3_9437181     ZBoe    A    G        0      0        2 
   3    chr3_9437181     ZGre    A    G      0.5      1        2 
   3    chr3_9437181     ZHar    A    G        0      0        2 
   3    chr3_9437181   Sample    A    G        0      0        2 
   3    chr3_9442520     AAsi    G    A        0      0        2 
   3    chr3_9442520     AKia    G    A        0      0        2 
   3    chr3_9442520     AOna    G    A        0      0        2 
   3    chr3_9442520     ASom    G    A        0      0        2 
```
