## Supplementary File 8. Zonkey (Schubert et al. 2017) report for donkey specimen Ancient8. for "No genetic evidence yet for hinnies at Mazongshan (400-160 BCE), northwestern China": incl_ts.frq.strat (part 46 of 313)

```
   3    chr3_9442520     HCab    G    A        0      0        2 
   3    chr3_9442520     HPrz    G    A      0.5      1        2 
   3    chr3_9442520     ZBoe    G    A        0      0        2 
   3    chr3_9442520     ZGre    G    A        0      0        2 
   3    chr3_9442520     ZHar    G    A        0      0        2 
   3    chr3_9442520   Sample    G    A        0      0        2 
   3    chr3_9443774     AAsi    A    G        0      0        2 
   3    chr3_9443774     AKia    A    G        0      0        2 
   3    chr3_9443774     AOna    A    G        0      0        2 
   3    chr3_9443774     ASom    A    G        0      0        2 
   3    chr3_9443774     HCab    A    G        0      0        2 
   3    chr3_9443774     HPrz    A    G        0      0        2 
   3    chr3_9443774     ZBoe    A    G      0.5      1        2 
   3    chr3_9443774     ZGre    A    G        0      0        2 
   3    chr3_9443774     ZHar    A    G        0      0        2 
   3    chr3_9443774   Sample    A    G        0      0        2 
   3    chr3_9448540     AAsi    C    G        0      0        2 
   3    chr3_9448540     AKia    C    G        0      0        2 
   3    chr3_9448540     AOna    C    G      0.5      1        2 
   3    chr3_9448540     ASom    C    G        0      0        2 
   3    chr3_9448540     HCab    C    G        0      0        2 
   3    chr3_9448540     HPrz    C    G        0      0        2 
   3    chr3_9448540     ZBoe    C    G        0      0        2 
   3    chr3_9448540     ZGre    C    G        0      0        2 
   3    chr3_9448540     ZHar    C    G        0      0        2 
   3    chr3_9448540   Sample    C    G        0      0        2 
   3    chr3_9451825     AAsi    T    C        0      0        2 
   3    chr3_9451825     AKia    T    C        0      0        2 
   3    chr3_9451825     AOna    T    C        0      0        2 
   3    chr3_9451825     ASom    T    C        0      0        2 
   3    chr3_9451825     HCab    T    C        0      0        2 
   3    chr3_9451825     HPrz    T    C        0      0        2 
   3    chr3_9451825     ZBoe    T    C        0      0        2 
   3    chr3_9451825     ZGre    T    C        0      0        2 
   3    chr3_9451825     ZHar    T    C        1      2        2 
   3    chr3_9451825   Sample    T    C        0      0        2 
   3    chr3_9453230     AAsi    G    A        0      0        2 
   3    chr3_9453230     AKia    G    A        0      0        2 
   3    chr3_9453230     AOna    G    A        0      0        2 
   3    chr3_9453230     ASom    G    A        0      0        2 
   3    chr3_9453230     HCab    G    A        1      2        2 
   3    chr3_9453230     HPrz    G    A        1      2        2 
   3    chr3_9453230     ZBoe    G    A        0      0        2 
   3    chr3_9453230     ZGre    G    A        0      0        2 
   3    chr3_9453230     ZHar    G    A        0      0        2 
   3    chr3_9453230   Sample    G    A        1      2        2 
   3    chr3_9467967     AAsi    C    G        1      2        2 
   3    chr3_9467967     AKia    C    G        0      0        2 
   3    chr3_9467967     AOna    C    G        0      0        2 
   3    chr3_9467967     ASom    C    G        1      2        2 
   3    chr3_9467967     HCab    C    G        0      0        2 
   3    chr3_9467967     HPrz    C    G        0      0        2 
   3    chr3_9467967     ZBoe    C    G        0      0        2 
   3    chr3_9467967     ZGre    C    G        0      0        2 
   3    chr3_9467967     ZHar    C    G        0      0        2 
   3    chr3_9467967   Sample    C    G        0      0        2 
   3    chr3_9471717     AAsi    G    T        0      0        2 
   3    chr3_9471717     AKia    G    T        0      0        2 
   3    chr3_9471717     AOna    G    T        0      0        2 
   3    chr3_9471717     ASom    G    T        0      0        2 
   3    chr3_9471717     HCab    G    T        0      0        2 
   3    chr3_9471717     HPrz    G    T        0      0        2 
   3    chr3_9471717     ZBoe    G    T        0      0        2 
   3    chr3_9471717     ZGre    G    T        1      2        2 
   3    chr3_9471717     ZHar    G    T        0      0        2 
   3    chr3_9471717   Sample    G    T        0      0        2 
   3    chr3_9474442     AAsi    C    T        0      0        2 
   3    chr3_9474442     AKia    C    T        0      0        2 
   3    chr3_9474442     AOna    C    T        0      0        2 
   3    chr3_9474442     ASom    C    T        0      0        2 
   3    chr3_9474442     HCab    C    T        1      2        2 
   3    chr3_9474442     HPrz    C    T        1      2        2 
   3    chr3_9474442     ZBoe    C    T        0      0        2 
   3    chr3_9474442     ZGre    C    T        0      0        2 
   3    chr3_9474442     ZHar    C    T        0      0        2 
   3    chr3_9474442   Sample    C    T        1      2        2 
   3    chr3_9476484     AAsi    G    A        0      0        2 
   3    chr3_9476484     AKia    G    A        0      0        2 
   3    chr3_9476484     AOna    G    A        0      0        2 
   3    chr3_9476484     ASom    G    A        0      0        2 
   3    chr3_9476484     HCab    G    A        0      0        2 
   3    chr3_9476484     HPrz    G    A        0      0        2 
   3    chr3_9476484     ZBoe    G    A        1      2        2 
   3    chr3_9476484     ZGre    G    A        0      0        2 
   3    chr3_9476484     ZHar    G    A        0      0        2 
   3    chr3_9476484   Sample    G    A        0      0        2 
   3    chr3_9476631     AAsi    C    T        0      0        2 
   3    chr3_9476631     AKia    C    T        0      0        2 
   3    chr3_9476631     AOna    C    T        0      0        2 
   3    chr3_9476631     ASom    C    T        0      0        2 
   3    chr3_9476631     HCab    C    T        1      2        2 
   3    chr3_9476631     HPrz    C    T        1      2        2 
   3    chr3_9476631     ZBoe    C    T        0      0        2 
   3    chr3_9476631     ZGre    C    T        0      0        2 
   3    chr3_9476631     ZHar    C    T        0      0        2 
   3    chr3_9476631   Sample    C    T        1      2        2 
   3    chr3_9478355     AAsi    T    C        0      0        2 
   3    chr3_9478355     AKia    T    C        1      2        2 
   3    chr3_9478355     AOna    T    C        1      2        2 
   3    chr3_9478355     ASom    T    C        0      0        2 
   3    chr3_9478355     HCab    T    C        0      0        2 
   3    chr3_9478355     HPrz    T    C        0      0        2 
   3    chr3_9478355     ZBoe    T    C        0      0        2 
   3    chr3_9478355     ZGre    T    C        0      0        2 
   3    chr3_9478355     ZHar    T    C        0      0        2 
   3    chr3_9478355   Sample    T    C        1      2        2 
   3    chr3_9481180     AAsi    C    T        0      0        2 
   3    chr3_9481180     AKia    C    T        0      0        2 
   3    chr3_9481180     AOna    C    T        0      0        2 
   3    chr3_9481180     ASom    C    T        1      2        2 
   3    chr3_9481180     HCab    C    T        0      0        2 
   3    chr3_9481180     HPrz    C    T        0      0        2 
   3    chr3_9481180     ZBoe    C    T        0      0        2 
   3    chr3_9481180     ZGre    C    T        0      0        2 
   3    chr3_9481180     ZHar    C    T        0      0        2 
   3    chr3_9481180   Sample    C    T        0      0        2 
   3    chr3_9485873     AAsi    T    C        0      0        2 
   3    chr3_9485873     AKia    T    C        0      0        2 
   3    chr3_9485873     AOna    T    C        0      0        2 
   3    chr3_9485873     ASom    T    C        0      0        2 
   3    chr3_9485873     HCab    T    C        1      2        2 
   3    chr3_9485873     HPrz    T    C        1      2        2 
   3    chr3_9485873     ZBoe    T    C        0      0        2 
   3    chr3_9485873     ZGre    T    C        0      0        2 
   3    chr3_9485873     ZHar    T    C        0      0        2 
   3    chr3_9485873   Sample    T    C        1      2        2 
   3    chr3_9490684     AAsi    A    C        0      0        2 
   3    chr3_9490684     AKia    A    C        0      0        2 
   3    chr3_9490684     AOna    A    C        0      0        2 
   3    chr3_9490684     ASom    A    C        0      0        2 
   3    chr3_9490684     HCab    A    C        1      2        2 
   3    chr3_9490684     HPrz    A    C        1      2        2 
   3    chr3_9490684     ZBoe    A    C        0      0        2 
   3    chr3_9490684     ZGre    A    C        0      0        2 
   3    chr3_9490684     ZHar    A    C        0      0        2 
   3    chr3_9490684   Sample    A    C        1      2        2 
   3    chr3_9495292     AAsi    T    G        0      0        2 
   3    chr3_9495292     AKia    T    G        0      0        2 
   3    chr3_9495292     AOna    T    G        0      0        2 
   3    chr3_9495292     ASom    T    G        0      0        2 
   3    chr3_9495292     HCab    T    G        0      0        2 
   3    chr3_9495292     HPrz    T    G      0.5      1        2 
   3    chr3_9495292     ZBoe    T    G        0      0        2 
   3    chr3_9495292     ZGre    T    G        0      0        2 
   3    chr3_9495292     ZHar    T    G        0      0        2 
   3    chr3_9495292   Sample    T    G        1      2        2 
   3    chr3_9507403     AAsi    G    C        0      0        2 
   3    chr3_9507403     AKia    G    C        0      0        2 
   3    chr3_9507403     AOna    G    C        0      0        2 
   3    chr3_9507403     ASom    G    C        0      0        2 
   3    chr3_9507403     HCab    G    C        1      2        2 
   3    chr3_9507403     HPrz    G    C        1      2        2 
   3    chr3_9507403     ZBoe    G    C        0      0        2 
   3    chr3_9507403     ZGre    G    C        0      0        2 
   3    chr3_9507403     ZHar    G    C        0      0        2 
   3    chr3_9507403   Sample    G    C        1      2        2 
   3    chr3_9511005     AAsi    C    G        0      0        2 
   3    chr3_9511005     AKia    C    G        0      0        2 
   3    chr3_9511005     AOna    C    G      0.5      1        2 
   3    chr3_9511005     ASom    C    G        0      0        2 
   3    chr3_9511005     HCab    C    G        0      0        2 
   3    chr3_9511005     HPrz    C    G        0      0        2 
   3    chr3_9511005     ZBoe    C    G        0      0        2 
   3    chr3_9511005     ZGre    C    G        0      0        2 
   3    chr3_9511005     ZHar    C    G        0      0        2 
   3    chr3_9511005   Sample    C    G        0      0        2 
   3    chr3_9512417     AAsi    T    A        0      0        2 
   3    chr3_9512417     AKia    T    A        0      0        2 
   3    chr3_9512417     AOna    T    A        0      0        2 
   3    chr3_9512417     ASom    T    A        0      0        2 
   3    chr3_9512417     HCab    T    A        0      0        2 
   3    chr3_9512417     HPrz    T    A        0      0        2 
   3    chr3_9512417     ZBoe    T    A        0      0        2 
   3    chr3_9512417     ZGre    T    A        0      0        2 
   3    chr3_9512417     ZHar    T    A        1      2        2 
   3    chr3_9512417   Sample    T    A        0      0        2 
   3    chr3_9516804     AAsi    T    C        0      0        2 
   3    chr3_9516804     AKia    T    C        0      0        2 
   3    chr3_9516804     AOna    T    C        1      2        2 
   3    chr3_9516804     ASom    T    C        0      0        2 
   3    chr3_9516804     HCab    T    C        0      0        2 
   3    chr3_9516804     HPrz    T    C        0      0        2 
   3    chr3_9516804     ZBoe    T    C        0      0        2 
   3    chr3_9516804     ZGre    T    C        0      0        2 
   3    chr3_9516804     ZHar    T    C        0      0        2 
   3    chr3_9516804   Sample    T    C        0      0        2 
   3    chr3_9520323     AAsi    A    C        0      0        2 
   3    chr3_9520323     AKia    A    C        0      0        2 
   3    chr3_9520323     AOna    A    C        0      0        2 
   3    chr3_9520323     ASom    A    C        0      0        2 
   3    chr3_9520323     HCab    A    C        1      2        2 
   3    chr3_9520323     HPrz    A    C        1      2        2 
   3    chr3_9520323     ZBoe    A    C        0      0        2 
   3    chr3_9520323     ZGre    A    C        0      0        2 
   3    chr3_9520323     ZHar    A    C        0      0        2 
   3    chr3_9520323   Sample    A    C        1      2        2 
   3    chr3_9526222     AAsi    A    G        0      0        2 
   3    chr3_9526222     AKia    A    G        0      0        2 
   3    chr3_9526222     AOna    A    G        0      0        2 
   3    chr3_9526222     ASom    A    G        0      0        2 
   3    chr3_9526222     HCab    A    G        1      2        2 
   3    chr3_9526222     HPrz    A    G        1      2        2 
   3    chr3_9526222     ZBoe    A    G        0      0        2 
   3    chr3_9526222     ZGre    A    G        0      0        2 
   3    chr3_9526222     ZHar    A    G        0      0        2 
   3    chr3_9526222   Sample    A    G        1      2        2 
   3    chr3_9527627     AAsi    A    G        0      0        2 
   3    chr3_9527627     AKia    A    G        0      0        2 
   3    chr3_9527627     AOna    A    G        0      0        2 
   3    chr3_9527627     ASom    A    G        0      0        2 
   3    chr3_9527627     HCab    A    G        0      0        2 
   3    chr3_9527627     HPrz    A    G        0      0        2 
   3    chr3_9527627     ZBoe    A    G        1      2        2 
   3    chr3_9527627     ZGre    A    G        0      0        2 
   3    chr3_9527627     ZHar    A    G        0      0        2 
   3    chr3_9527627   Sample    A    G        0      0        2 
   3    chr3_9539550     AAsi    A    G        0      0        2 
   3    chr3_9539550     AKia    A    G        0      0        2 
   3    chr3_9539550     AOna    A    G        0      0        2 
   3    chr3_9539550     ASom    A    G        1      2        2 
   3    chr3_9539550     HCab    A    G        0      0        2 
   3    chr3_9539550     HPrz    A    G        0      0        2 
   3    chr3_9539550     ZBoe    A    G        0      0        2 
   3    chr3_9539550     ZGre    A    G        0      0        2 
   3    chr3_9539550     ZHar    A    G        0      0        2 
   3    chr3_9539550   Sample    A    G        0      0        2 
   3    chr3_9540323     AAsi    T    C        0      0        2 
   3    chr3_9540323     AKia    T    C        0      0        2 
   3    chr3_9540323     AOna    T    C      0.5      1        2 
   3    chr3_9540323     ASom    T    C        0      0        2 
   3    chr3_9540323     HCab    T    C        0      0        2 
   3    chr3_9540323     HPrz    T    C        0      0        2 
   3    chr3_9540323     ZBoe    T    C        1      2        2 
   3    chr3_9540323     ZGre    T    C        1      2        2 
   3    chr3_9540323     ZHar    T    C        1      2        2 
   3    chr3_9540323   Sample    T    C        0      0        2 
   3    chr3_9546757     AAsi    A    G        0      0        2 
   3    chr3_9546757     AKia    A    G        0      0        2 
   3    chr3_9546757     AOna    A    G        0      0        2 
   3    chr3_9546757     ASom    A    G        0      0        2 
   3    chr3_9546757     HCab    A    G        0      0        2 
   3    chr3_9546757     HPrz    A    G        0      0        2 
   3    chr3_9546757     ZBoe    A    G        0      0        2 
   3    chr3_9546757     ZGre    A    G      0.5      1        2 
   3    chr3_9546757     ZHar    A    G        0      0        2 
   3    chr3_9546757   Sample    A    G        0      0        2 
   3    chr3_9550232     AAsi    A    G        0      0        2 
   3    chr3_9550232     AKia    A    G        0      0        2 
   3    chr3_9550232     AOna    A    G        0      0        2 
   3    chr3_9550232     ASom    A    G        0      0        2 
   3    chr3_9550232     HCab    A    G        1      2        2 
   3    chr3_9550232     HPrz    A    G        1      2        2 
   3    chr3_9550232     ZBoe    A    G        0      0        2 
   3    chr3_9550232     ZGre    A    G        0      0        2 
   3    chr3_9550232     ZHar    A    G        0      0        2 
   3    chr3_9550232   Sample    A    G        1      2        2 
   3    chr3_9554578     AAsi    T    C        0      0        2 
   3    chr3_9554578     AKia    T    C        0      0        2 
   3    chr3_9554578     AOna    T    C      0.5      1        2 
   3    chr3_9554578     ASom    T    C        0      0        2 
   3    chr3_9554578     HCab    T    C        0      0        2 
   3    chr3_9554578     HPrz    T    C        0      0        2 
   3    chr3_9554578     ZBoe    T    C        0      0        2 
   3    chr3_9554578     ZGre    T    C        0      0        2 
   3    chr3_9554578     ZHar    T    C        0      0        2 
   3    chr3_9554578   Sample    T    C        0      0        2 
   3    chr3_9559257     AAsi    T    C        0      0        2 
   3    chr3_9559257     AKia    T    C        0      0        2 
   3    chr3_9559257     AOna    T    C        0      0        2 
   3    chr3_9559257     ASom    T    C        0      0        2 
   3    chr3_9559257     HCab    T    C      0.5      1        2 
   3    chr3_9559257     HPrz    T    C        0      0        2 
   3    chr3_9559257     ZBoe    T    C        0      0        2 
   3    chr3_9559257     ZGre    T    C        0      0        2 
   3    chr3_9559257     ZHar    T    C        0      0        2 
   3    chr3_9559257   Sample    T    C        0      0        2 
   3    chr3_9568435     AAsi    T    C        0      0        2 
   3    chr3_9568435     AKia    T    C        0      0        2 
   3    chr3_9568435     AOna    T    C        0      0        2 
   3    chr3_9568435     ASom    T    C        0      0        2 
   3    chr3_9568435     HCab    T    C        0      0        2 
   3    chr3_9568435     HPrz    T    C        0      0        2 
   3    chr3_9568435     ZBoe    T    C        0      0        2 
   3    chr3_9568435     ZGre    T    C        1      2        2 
   3    chr3_9568435     ZHar    T    C        0      0        2 
   3    chr3_9568435   Sample    T    C        0      0        2 
   3    chr3_9573257     AAsi    A    G        0      0        2 
   3    chr3_9573257     AKia    A    G        1      2        2 
   3    chr3_9573257     AOna    A    G        1      2        2 
   3    chr3_9573257     ASom    A    G        0      0        2 
   3    chr3_9573257     HCab    A    G        0      0        2 
   3    chr3_9573257     HPrz    A    G        0      0        2 
   3    chr3_9573257     ZBoe    A    G        0      0        2 
   3    chr3_9573257     ZGre    A    G        0      0        2 
   3    chr3_9573257     ZHar    A    G        0      0        2 
   3    chr3_9573257   Sample    A    G        0      0        2 
   3    chr3_9574594     AAsi    C    G        0      0        2 
   3    chr3_9574594     AKia    C    G        0      0        2 
   3    chr3_9574594     AOna    C    G      0.5      1        2 
   3    chr3_9574594     ASom    C    G        0      0        2 
   3    chr3_9574594     HCab    C    G        0      0        2 
   3    chr3_9574594     HPrz    C    G        0      0        2 
   3    chr3_9574594     ZBoe    C    G        0      0        2 
   3    chr3_9574594     ZGre    C    G        0      0        2 
   3    chr3_9574594     ZHar    C    G        0      0        2 
   3    chr3_9574594   Sample    C    G        0      0        2 
   3    chr3_9577544     AAsi    C    G        0      0        2 
   3    chr3_9577544     AKia    C    G        0      0        2 
   3    chr3_9577544     AOna    C    G        0      0        2 
   3    chr3_9577544     ASom    C    G        0      0        2 
   3    chr3_9577544     HCab    C    G        0      0        2 
   3    chr3_9577544     HPrz    C    G        0      0        2 
   3    chr3_9577544     ZBoe    C    G        0      0        2 
   3    chr3_9577544     ZGre    C    G        1      2        2 
   3    chr3_9577544     ZHar    C    G        0      0        2 
   3    chr3_9577544   Sample    C    G        0      0        2 
   3    chr3_9580119     AAsi    T    G        0      0        2 
   3    chr3_9580119     AKia    T    G        0      0        2 
   3    chr3_9580119     AOna    T    G        0      0        2 
   3    chr3_9580119     ASom    T    G        1      2        2 
   3    chr3_9580119     HCab    T    G        0      0        2 
   3    chr3_9580119     HPrz    T    G        0      0        2 
   3    chr3_9580119     ZBoe    T    G        0      0        2 
   3    chr3_9580119     ZGre    T    G        0      0        2 
   3    chr3_9580119     ZHar    T    G        0      0        2 
   3    chr3_9580119   Sample    T    G        0      0        2 
   3    chr3_9581112     AAsi    A    G        0      0        2 
   3    chr3_9581112     AKia    A    G        0      0        2 
   3    chr3_9581112     AOna    A    G      0.5      1        2 
   3    chr3_9581112     ASom    A    G        0      0        2 
   3    chr3_9581112     HCab    A    G        0      0        2 
   3    chr3_9581112     HPrz    A    G        0      0        2 
   3    chr3_9581112     ZBoe    A    G        0      0        2 
   3    chr3_9581112     ZGre    A    G        0      0        2 
   3    chr3_9581112     ZHar    A    G        0      0        2 
   3    chr3_9581112   Sample    A    G        0      0        2 
   3    chr3_9583264     AAsi    A    G        0      0        2 
   3    chr3_9583264     AKia    A    G        0      0        2 
   3    chr3_9583264     AOna    A    G        0      0        2 
   3    chr3_9583264     ASom    A    G        0      0        2 
   3    chr3_9583264     HCab    A    G        1      2        2 
   3    chr3_9583264     HPrz    A    G        1      2        2 
   3    chr3_9583264     ZBoe    A    G        0      0        2 
   3    chr3_9583264     ZGre    A    G        0      0        2 
   3    chr3_9583264     ZHar    A    G        0      0        2 
   3    chr3_9583264   Sample    A    G        1      2        2 
   3    chr3_9584392     AAsi    G    A        1      2        2 
   3    chr3_9584392     AKia    G    A        1      2        2 
   3    chr3_9584392     AOna    G    A        1      2        2 
   3    chr3_9584392     ASom    G    A        1      2        2 
   3    chr3_9584392     HCab    G    A        0      0        2 
   3    chr3_9584392     HPrz    G    A        0      0        2 
   3    chr3_9584392     ZBoe    G    A        1      2        2 
   3    chr3_9584392     ZGre    G    A        0      0        2 
   3    chr3_9584392     ZHar    G    A        0      0        2 
   3    chr3_9584392   Sample    G    A        0      0        2 
   3    chr3_9585364     AAsi    A    G        0      0        2 
   3    chr3_9585364     AKia    A    G        0      0        2 
   3    chr3_9585364     AOna    A    G        0      0        2 
   3    chr3_9585364     ASom    A    G        0      0        2 
   3    chr3_9585364     HCab    A    G        0      0        2 
   3    chr3_9585364     HPrz    A    G        0      0        2 
   3    chr3_9585364     ZBoe    A    G        0      0        2 
   3    chr3_9585364     ZGre    A    G        1      2        2 
   3    chr3_9585364     ZHar    A    G        0      0        2 
   3    chr3_9585364   Sample    A    G        0      0        2 
   3    chr3_9590069     AAsi    C    T        0      0        2 
   3    chr3_9590069     AKia    C    T        0      0        2 
   3    chr3_9590069     AOna    C    T        0      0        2 
   3    chr3_9590069     ASom    C    T        0      0        2 
   3    chr3_9590069     HCab    C    T        0      0        2 
   3    chr3_9590069     HPrz    C    T        0      0        2 
   3    chr3_9590069     ZBoe    C    T        0      0        2 
   3    chr3_9590069     ZGre    C    T      0.5      1        2 
   3    chr3_9590069     ZHar    C    T        0      0        2 
   3    chr3_9590069   Sample    C    T        0      0        2 
   3    chr3_9597163     AAsi    T    C        0      0        2 
   3    chr3_9597163     AKia    T    C        0      0        2 
   3    chr3_9597163     AOna    T    C        0      0        2 
   3    chr3_9597163     ASom    T    C        0      0        2 
   3    chr3_9597163     HCab    T    C        1      2        2 
   3    chr3_9597163     HPrz    T    C        1      2        2 
   3    chr3_9597163     ZBoe    T    C        0      0        2 
   3    chr3_9597163     ZGre    T    C        0      0        2 
   3    chr3_9597163     ZHar    T    C        0      0        2 
   3    chr3_9597163   Sample    T    C        1      2        2 
   3    chr3_9597712     AAsi    G    C        0      0        2 
   3    chr3_9597712     AKia    G    C        0      0        2 
   3    chr3_9597712     AOna    G    C        0      0        2 
   3    chr3_9597712     ASom    G    C        0      0        2 
   3    chr3_9597712     HCab    G    C        1      2        2 
   3    chr3_9597712     HPrz    G    C        1      2        2 
   3    chr3_9597712     ZBoe    G    C        0      0        2 
   3    chr3_9597712     ZGre    G    C        0      0        2 
   3    chr3_9597712     ZHar    G    C        0      0        2 
   3    chr3_9597712   Sample    G    C        1      2        2 
   3    chr3_9598318     AAsi    T    C        0      0        2 
   3    chr3_9598318     AKia    T    C        0      0        2 
   3    chr3_9598318     AOna    T    C        0      0        2 
   3    chr3_9598318     ASom    T    C        0      0        2 
   3    chr3_9598318     HCab    T    C        0      0        2 
   3    chr3_9598318     HPrz    T    C        0      0        2 
   3    chr3_9598318     ZBoe    T    C      0.5      1        2 
   3    chr3_9598318     ZGre    T    C        0      0        2 
   3    chr3_9598318     ZHar    T    C        0      0        2 
   3    chr3_9598318   Sample    T    C        0      0        2 
   3    chr3_9598714     AAsi    T    C        0      0        2 
   3    chr3_9598714     AKia    T    C      0.5      1        2 
   3    chr3_9598714     AOna    T    C        0      0        2 
   3    chr3_9598714     ASom    T    C        0      0        2 
   3    chr3_9598714     HCab    T    C        0      0        2 
   3    chr3_9598714     HPrz    T    C        0      0        2 
   3    chr3_9598714     ZBoe    T    C        0      0        2 
   3    chr3_9598714     ZGre    T    C        0      0        2 
   3    chr3_9598714     ZHar    T    C        0      0        2 
   3    chr3_9598714   Sample    T    C        0      0        2 
   3    chr3_9601426     AAsi    A    G        0      0        2 
   3    chr3_9601426     AKia    A    G        0      0        2 
   3    chr3_9601426     AOna    A    G        0      0        2 
   3    chr3_9601426     ASom    A    G      0.5      1        2 
   3    chr3_9601426     HCab    A    G        0      0        2 
   3    chr3_9601426     HPrz    A    G        0      0        2 
   3    chr3_9601426     ZBoe    A    G        0      0        2 
   3    chr3_9601426     ZGre    A    G        0      0        2 
   3    chr3_9601426     ZHar    A    G        0      0        2 
   3    chr3_9601426   Sample    A    G        0      0        2 
   3    chr3_9604480     AAsi    T    A        0      0        2 
   3    chr3_9604480     AKia    T    A        0      0        2 
   3    chr3_9604480     AOna    T    A        0      0        2 
   3    chr3_9604480     ASom    T    A        0      0        2 
   3    chr3_9604480     HCab    T    A        1      2        2 
   3    chr3_9604480     HPrz    T    A        1      2        2 
   3    chr3_9604480     ZBoe    T    A        0      0        2 
   3    chr3_9604480     ZGre    T    A        0      0        2 
   3    chr3_9604480     ZHar    T    A        0      0        2 
   3    chr3_9604480   Sample    T    A        1      2        2 
   3    chr3_9608683     AAsi    T    C        0      0        2 
   3    chr3_9608683     AKia    T    C        0      0        2 
   3    chr3_9608683     AOna    T    C        0      0        2 
   3    chr3_9608683     ASom    T    C        0      0        2 
   3    chr3_9608683     HCab    T    C        0      0        2 
   3    chr3_9608683     HPrz    T    C        0      0        2 
   3    chr3_9608683     ZBoe    T    C      0.5      1        2 
   3    chr3_9608683     ZGre    T    C        0      0        2 
   3    chr3_9608683     ZHar    T    C        0      0        2 
   3    chr3_9608683   Sample    T    C        0      0        2 
   3    chr3_9611594     AAsi    C    A        0      0        2 
   3    chr3_9611594     AKia    C    A        0      0        2 
   3    chr3_9611594     AOna    C    A        0      0        2 
   3    chr3_9611594     ASom    C    A        0      0        2 
   3    chr3_9611594     HCab    C    A      0.5      1        2 
   3    chr3_9611594     HPrz    C    A        0      0        2 
   3    chr3_9611594     ZBoe    C    A        0      0        2 
   3    chr3_9611594     ZGre    C    A        0      0        2 
   3    chr3_9611594     ZHar    C    A        0      0        2 
   3    chr3_9611594   Sample    C    A        0      0        2 
   3    chr3_9615689     AAsi    A    G        1      2        2 
   3    chr3_9615689     AKia    A    G        0      0        2 
   3    chr3_9615689     AOna    A    G        0      0        2 
   3    chr3_9615689     ASom    A    G        1      2        2 
   3    chr3_9615689     HCab    A    G        0      0        2 
   3    chr3_9615689     HPrz    A    G        0      0        2 
   3    chr3_9615689     ZBoe    A    G        1      2        2 
   3    chr3_9615689     ZGre    A    G        1      2        2 
   3    chr3_9615689     ZHar    A    G        1      2        2 
   3    chr3_9615689   Sample    A    G        0      0        2 
   3    chr3_9616859     AAsi    A    G        0      0        2 
   3    chr3_9616859     AKia    A    G        0      0        2 
   3    chr3_9616859     AOna    A    G        0      0        2 
   3    chr3_9616859     ASom    A    G        0      0        2 
   3    chr3_9616859     HCab    A    G        1      2        2 
   3    chr3_9616859     HPrz    A    G        1      2        2 
   3    chr3_9616859     ZBoe    A    G        0      0        2 
   3    chr3_9616859     ZGre    A    G        0      0        2 
   3    chr3_9616859     ZHar    A    G        0      0        2 
   3    chr3_9616859   Sample    A    G        1      2        2 
   3    chr3_9617024     AAsi    A    G        0      0        2 
   3    chr3_9617024     AKia    A    G        0      0        2 
   3    chr3_9617024     AOna    A    G        0      0        2 
   3    chr3_9617024     ASom    A    G        0      0        2 
   3    chr3_9617024     HCab    A    G        1      2        2 
   3    chr3_9617024     HPrz    A    G        1      2        2 
   3    chr3_9617024     ZBoe    A    G        0      0        2 
   3    chr3_9617024     ZGre    A    G        0      0        2 
   3    chr3_9617024     ZHar    A    G        0      0        2 
   3    chr3_9617024   Sample    A    G        1      2        2 
   3    chr3_9617757     AAsi    G    A        0      0        2 
   3    chr3_9617757     AKia    G    A        0      0        2 
   3    chr3_9617757     AOna    G    A        0      0        2 
   3    chr3_9617757     ASom    G    A        0      0        2 
   3    chr3_9617757     HCab    G    A        1      2        2 
   3    chr3_9617757     HPrz    G    A        1      2        2 
   3    chr3_9617757     ZBoe    G    A        0      0        2 
   3    chr3_9617757     ZGre    G    A        0      0        2 
   3    chr3_9617757     ZHar    G    A        0      0        2 
   3    chr3_9617757   Sample    G    A        1      2        2 
   3    chr3_9627719     AAsi    T    G        0      0        2 
   3    chr3_9627719     AKia    T    G        0      0        2 
   3    chr3_9627719     AOna    T    G        0      0        2 
   3    chr3_9627719     ASom    T    G        0      0        2 
   3    chr3_9627719     HCab    T    G        1      2        2 
   3    chr3_9627719     HPrz    T    G        1      2        2 
   3    chr3_9627719     ZBoe    T    G        0      0        2 
   3    chr3_9627719     ZGre    T    G        0      0        2 
   3    chr3_9627719     ZHar    T    G        0      0        2 
   3    chr3_9627719   Sample    T    G        1      2        2 
   3    chr3_9633919     AAsi    C    T        0      0        2 
   3    chr3_9633919     AKia    C    T        0      0        2 
   3    chr3_9633919     AOna    C    T        0      0        2 
   3    chr3_9633919     ASom    C    T        0      0        2 
   3    chr3_9633919     HCab    C    T        1      2        2 
   3    chr3_9633919     HPrz    C    T        1      2        2 
   3    chr3_9633919     ZBoe    C    T        0      0        2 
   3    chr3_9633919     ZGre    C    T        0      0        2 
   3    chr3_9633919     ZHar    C    T        0      0        2 
   3    chr3_9633919   Sample    C    T        1      2        2 
   3    chr3_9639432     AAsi    T    C        0      0        2 
   3    chr3_9639432     AKia    T    C        0      0        2 
   3    chr3_9639432     AOna    T    C        0      0        2 
   3    chr3_9639432     ASom    T    C        0      0        2 
   3    chr3_9639432     HCab    T    C        0      0        2 
   3    chr3_9639432     HPrz    T    C        0      0        2 
   3    chr3_9639432     ZBoe    T    C        0      0        2 
   3    chr3_9639432     ZGre    T    C        1      2        2 
   3    chr3_9639432     ZHar    T    C        0      0        2 
   3    chr3_9639432   Sample    T    C        0      0        2 
   3    chr3_9642811     AAsi    A    G        0      0        2 
   3    chr3_9642811     AKia    A    G        0      0        2 
   3    chr3_9642811     AOna    A    G        0      0        2 
   3    chr3_9642811     ASom    A    G        0      0        2 
   3    chr3_9642811     HCab    A    G        1      2        2 
   3    chr3_9642811     HPrz    A    G        1      2        2 
   3    chr3_9642811     ZBoe    A    G        0      0        2 
   3    chr3_9642811     ZGre    A    G        0      0        2 
   3    chr3_9642811     ZHar    A    G        0      0        2 
   3    chr3_9642811   Sample    A    G        1      2        2 
   3    chr3_9644528     AAsi    A    G        0      0        2 
   3    chr3_9644528     AKia    A    G        0      0        2 
   3    chr3_9644528     AOna    A    G        0      0        2 
   3    chr3_9644528     ASom    A    G        0      0        2 
   3    chr3_9644528     HCab    A    G        0      0        2 
   3    chr3_9644528     HPrz    A    G        0      0        2 
   3    chr3_9644528     ZBoe    A    G        0      0        2 
   3    chr3_9644528     ZGre    A    G        1      2        2 
   3    chr3_9644528     ZHar    A    G        0      0        2 
   3    chr3_9644528   Sample    A    G        0      0        2 
   3    chr3_9646610     AAsi    A    G        0      0        2 
   3    chr3_9646610     AKia    A    G        0      0        2 
   3    chr3_9646610     AOna    A    G        0      0        2 
   3    chr3_9646610     ASom    A    G        0      0        2 
   3    chr3_9646610     HCab    A    G      0.5      1        2 
   3    chr3_9646610     HPrz    A    G        0      0        2 
   3    chr3_9646610     ZBoe    A    G        0      0        2 
   3    chr3_9646610     ZGre    A    G        0      0        2 
   3    chr3_9646610     ZHar    A    G        0      0        2 
   3    chr3_9646610   Sample    A    G        0      0        2 
   3    chr3_9658032     AAsi    A    G        0      0        2 
   3    chr3_9658032     AKia    A    G        0      0        2 
   3    chr3_9658032     AOna    A    G        0      0        2 
   3    chr3_9658032     ASom    A    G        1      2        2 
   3    chr3_9658032     HCab    A    G        0      0        2 
   3    chr3_9658032     HPrz    A    G        0      0        2 
   3    chr3_9658032     ZBoe    A    G        0      0        2 
   3    chr3_9658032     ZGre    A    G        0      0        2 
   3    chr3_9658032     ZHar    A    G        0      0        2 
   3    chr3_9658032   Sample    A    G        0      0        2 
   3    chr3_9677123     AAsi    C    G        0      0        2 
   3    chr3_9677123     AKia    C    G        0      0        2 
   3    chr3_9677123     AOna    C    G      0.5      1        2 
   3    chr3_9677123     ASom    C    G        0      0        2 
   3    chr3_9677123     HCab    C    G        0      0        2 
   3    chr3_9677123     HPrz    C    G        0      0        2 
   3    chr3_9677123     ZBoe    C    G        0      0        2 
   3    chr3_9677123     ZGre    C    G        0      0        2 
   3    chr3_9677123     ZHar    C    G        0      0        2 
   3    chr3_9677123   Sample    C    G        0      0        2 
   3    chr3_9677174     AAsi    C    T        0      0        2 
   3    chr3_9677174     AKia    C    T        0      0        2 
   3    chr3_9677174     AOna    C    T        0      0        2 
   3    chr3_9677174     ASom    C    T        0      0        2 
   3    chr3_9677174     HCab    C    T        1      2        2 
   3    chr3_9677174     HPrz    C    T        1      2        2 
   3    chr3_9677174     ZBoe    C    T        0      0        2 
   3    chr3_9677174     ZGre    C    T        0      0        2 
   3    chr3_9677174     ZHar    C    T        0      0        2 
   3    chr3_9677174   Sample    C    T        1      2        2 
   3    chr3_9678685     AAsi    T    G        0      0        2 
   3    chr3_9678685     AKia    T    G        0      0        2 
   3    chr3_9678685     AOna    T    G      0.5      1        2 
   3    chr3_9678685     ASom    T    G        0      0        2 
   3    chr3_9678685     HCab    T    G        0      0        2 
   3    chr3_9678685     HPrz    T    G        0      0        2 
   3    chr3_9678685     ZBoe    T    G        0      0        2 
   3    chr3_9678685     ZGre    T    G        0      0        2 
   3    chr3_9678685     ZHar    T    G        0      0        2 
   3    chr3_9678685   Sample    T    G        0      0        2 
   3    chr3_9681000     AAsi    C    T        0      0        2 
   3    chr3_9681000     AKia    C    T        0      0        2 
   3    chr3_9681000     AOna    C    T        0      0        2 
   3    chr3_9681000     ASom    C    T        0      0        2 
   3    chr3_9681000     HCab    C    T        1      2        2 
   3    chr3_9681000     HPrz    C    T        1      2        2 
   3    chr3_9681000     ZBoe    C    T        0      0        2 
   3    chr3_9681000     ZGre    C    T        0      0        2 
   3    chr3_9681000     ZHar    C    T        0      0        2 
   3    chr3_9681000   Sample    C    T        1      2        2 
   3    chr3_9684836     AAsi    A    G        0      0        2 
   3    chr3_9684836     AKia    A    G      0.5      1        2 
   3    chr3_9684836     AOna    A    G        0      0        2 
   3    chr3_9684836     ASom    A    G        0      0        2 
   3    chr3_9684836     HCab    A    G        0      0        2 
   3    chr3_9684836     HPrz    A    G        0      0        2 
   3    chr3_9684836     ZBoe    A    G        0      0        2 
   3    chr3_9684836     ZGre    A    G        0      0        2 
   3    chr3_9684836     ZHar    A    G        0      0        2 
   3    chr3_9684836   Sample    A    G        0      0        2 
   3    chr3_9684852     AAsi    A    G        0      0        2 
   3    chr3_9684852     AKia    A    G        0      0        2 
   3    chr3_9684852     AOna    A    G        0      0        2 
   3    chr3_9684852     ASom    A    G        0      0        2 
   3    chr3_9684852     HCab    A    G        0      0        2 
   3    chr3_9684852     HPrz    A    G        0      0        2 
   3    chr3_9684852     ZBoe    A    G        0      0        2 
   3    chr3_9684852     ZGre    A    G        1      2        2 
   3    chr3_9684852     ZHar    A    G        1      2        2 
   3    chr3_9684852   Sample    A    G        0      0        2 
   3    chr3_9686228     AAsi    G    T        0      0        2 
   3    chr3_9686228     AKia    G    T        0      0        2 
   3    chr3_9686228     AOna    G    T        0      0        2 
   3    chr3_9686228     ASom    G    T        0      0        2 
   3    chr3_9686228     HCab    G    T        1      2        2 
   3    chr3_9686228     HPrz    G    T        1      2        2 
   3    chr3_9686228     ZBoe    G    T        0      0        2 
   3    chr3_9686228     ZGre    G    T        0      0        2 
   3    chr3_9686228     ZHar    G    T        0      0        2 
   3    chr3_9686228   Sample    G    T        1      2        2 
   3    chr3_9688761     AAsi    T    C        0      0        2 
   3    chr3_9688761     AKia    T    C        0      0        2 
   3    chr3_9688761     AOna    T    C        1      2        2 
   3    chr3_9688761     ASom    T    C        0      0        2 
   3    chr3_9688761     HCab    T    C        0      0        2 
   3    chr3_9688761     HPrz    T    C        0      0        2 
   3    chr3_9688761     ZBoe    T    C        0      0        2 
   3    chr3_9688761     ZGre    T    C        0      0        2 
   3    chr3_9688761     ZHar    T    C        0      0        2 
   3    chr3_9688761   Sample    T    C        0      0        2 
   3    chr3_9689034     AAsi    A    G      0.5      1        2 
   3    chr3_9689034     AKia    A    G        0      0        2 
   3    chr3_9689034     AOna    A    G        0      0        2 
   3    chr3_9689034     ASom    A    G        0      0        2 
   3    chr3_9689034     HCab    A    G        0      0        2 
   3    chr3_9689034     HPrz    A    G        0      0        2 
   3    chr3_9689034     ZBoe    A    G        0      0        2 
   3    chr3_9689034     ZGre    A    G        0      0        2 
   3    chr3_9689034     ZHar    A    G        0      0        2 
   3    chr3_9689034   Sample    A    G        0      0        2 
   3    chr3_9691827     AAsi    T    G        0      0        2 
   3    chr3_9691827     AKia    T    G        0      0        2 
   3    chr3_9691827     AOna    T    G        0      0        2 
   3    chr3_9691827     ASom    T    G        0      0        2 
   3    chr3_9691827     HCab    T    G        0      0        2 
   3    chr3_9691827     HPrz    T    G        0      0        2 
   3    chr3_9691827     ZBoe    T    G        0      0        2 
   3    chr3_9691827     ZGre    T    G        0      0        2 
   3    chr3_9691827     ZHar    T    G        1      2        2 
   3    chr3_9691827   Sample    T    G        0      0        2 
   3    chr3_9697616     AAsi    T    C        0      0        2 
   3    chr3_9697616     AKia    T    C        0      0        2 
   3    chr3_9697616     AOna    T    C        0      0        2 
   3    chr3_9697616     ASom    T    C        0      0        2 
   3    chr3_9697616     HCab    T    C        1      2        2 
   3    chr3_9697616     HPrz    T    C        1      2        2 
   3    chr3_9697616     ZBoe    T    C        0      0        2 
   3    chr3_9697616     ZGre    T    C        0      0        2 
   3    chr3_9697616     ZHar    T    C        0      0        2 
   3    chr3_9697616   Sample    T    C        1      2        2 
   3    chr3_9713512     AAsi    T    C        0      0        2 
   3    chr3_9713512     AKia    T    C        0      0        2 
   3    chr3_9713512     AOna    T    C        0      0        2 
   3    chr3_9713512     ASom    T    C        0      0        2 
   3    chr3_9713512     HCab    T    C        0      0        2 
   3    chr3_9713512     HPrz    T    C        0      0        2 
   3    chr3_9713512     ZBoe    T    C        0      0        2 
   3    chr3_9713512     ZGre    T    C        0      0        2 
   3    chr3_9713512     ZHar    T    C        1      2        2 
   3    chr3_9713512   Sample    T    C        0      0        2 
   3    chr3_9722282     AAsi    T    C        0      0        2 
   3    chr3_9722282     AKia    T    C        0      0        2 
   3    chr3_9722282     AOna    T    C        0      0        2 
   3    chr3_9722282     ASom    T    C        0      0        2 
   3    chr3_9722282     HCab    T    C        0      0        2 
   3    chr3_9722282     HPrz    T    C        0      0        2 
   3    chr3_9722282     ZBoe    T    C        0      0        2 
   3    chr3_9722282     ZGre    T    C        1      2        2 
   3    chr3_9722282     ZHar    T    C        0      0        2 
   3    chr3_9722282   Sample    T    C        0      0        2 
   3    chr3_9723540     AAsi    T    C        0      0        2 
   3    chr3_9723540     AKia    T    C        0      0        2 
   3    chr3_9723540     AOna    T    C        0      0        2 
   3    chr3_9723540     ASom    T    C        0      0        2 
   3    chr3_9723540     HCab    T    C        1      2        2 
   3    chr3_9723540     HPrz    T    C        1      2        2 
   3    chr3_9723540     ZBoe    T    C        0      0        2 
   3    chr3_9723540     ZGre    T    C        0      0        2 
   3    chr3_9723540     ZHar    T    C        0      0        2 
   3    chr3_9723540   Sample    T    C        1      2        2 
   3    chr3_9726375     AAsi    A    G        0      0        2 
   3    chr3_9726375     AKia    A    G        0      0        2 
   3    chr3_9726375     AOna    A    G        0      0        2 
   3    chr3_9726375     ASom    A    G        0      0        2 
   3    chr3_9726375     HCab    A    G      0.5      1        2 
   3    chr3_9726375     HPrz    A    G      0.5      1        2 
   3    chr3_9726375     ZBoe    A    G        0      0        2 
   3    chr3_9726375     ZGre    A    G        0      0        2 
   3    chr3_9726375     ZHar    A    G        0      0        2 
   3    chr3_9726375   Sample    A    G        0      0        2 
   3    chr3_9737779     AAsi    T    C        0      0        2 
   3    chr3_9737779     AKia    T    C        0      0        2 
   3    chr3_9737779     AOna    T    C        0      0        2 
   3    chr3_9737779     ASom    T    C        0      0        2 
   3    chr3_9737779     HCab    T    C        0      0        2 
   3    chr3_9737779     HPrz    T    C        0      0        2 
   3    chr3_9737779     ZBoe    T    C      0.5      1        2 
   3    chr3_9737779     ZGre    T    C        0      0        2 
   3    chr3_9737779     ZHar    T    C        0      0        2 
   3    chr3_9737779   Sample    T    C        0      0        2 
   3    chr3_9740356     AAsi    A    G        0      0        2 
   3    chr3_9740356     AKia    A    G        0      0        2 
   3    chr3_9740356     AOna    A    G        0      0        2 
   3    chr3_9740356     ASom    A    G        0      0        2 
   3    chr3_9740356     HCab    A    G        0      0        2 
   3    chr3_9740356     HPrz    A    G      0.5      1        2 
   3    chr3_9740356     ZBoe    A    G        0      0        2 
   3    chr3_9740356     ZGre    A    G        0      0        2 
   3    chr3_9740356     ZHar    A    G        0      0        2 
   3    chr3_9740356   Sample    A    G        0      0        2 
   3    chr3_9742731     AAsi    C    G        0      0        2 
   3    chr3_9742731     AKia    C    G        0      0        2 
   3    chr3_9742731     AOna    C    G        1      2        2 
   3    chr3_9742731     ASom    C    G        0      0        2 
   3    chr3_9742731     HCab    C    G        0      0        2 
   3    chr3_9742731     HPrz    C    G        0      0        2 
   3    chr3_9742731     ZBoe    C    G        0      0        2 
   3    chr3_9742731     ZGre    C    G        0      0        2 
   3    chr3_9742731     ZHar    C    G        0      0        2 
   3    chr3_9742731   Sample    C    G        0      0        2 
   3    chr3_9745990     AAsi    T    C        0      0        2 
   3    chr3_9745990     AKia    T    C        0      0        2 
   3    chr3_9745990     AOna    T    C        0      0        2 
   3    chr3_9745990     ASom    T    C        0      0        2 
   3    chr3_9745990     HCab    T    C        0      0        2 
   3    chr3_9745990     HPrz    T    C        0      0        2 
   3    chr3_9745990     ZBoe    T    C      0.5      1        2 
   3    chr3_9745990     ZGre    T    C        0      0        2 
   3    chr3_9745990     ZHar    T    C        0      0        2 
   3    chr3_9745990   Sample    T    C        0      0        2 
   3    chr3_9750389     AAsi    C    T        0      0        2 
   3    chr3_9750389     AKia    C    T        0      0        2 
   3    chr3_9750389     AOna    C    T        0      0        2 
   3    chr3_9750389     ASom    C    T        0      0        2 
   3    chr3_9750389     HCab    C    T        0      0        2 
   3    chr3_9750389     HPrz    C    T        0      0        2 
   3    chr3_9750389     ZBoe    C    T        0      0        2 
   3    chr3_9750389     ZGre    C    T        1      2        2 
   3    chr3_9750389     ZHar    C    T        0      0        2 
   3    chr3_9750389   Sample    C    T        0      0        2 
   3    chr3_9758644     AAsi    A    G        0      0        2 
   3    chr3_9758644     AKia    A    G        0      0        2 
   3    chr3_9758644     AOna    A    G        0      0        2 
   3    chr3_9758644     ASom    A    G        0      0        2 
   3    chr3_9758644     HCab    A    G        0      0        2 
   3    chr3_9758644     HPrz    A    G        0      0        2 
   3    chr3_9758644     ZBoe    A    G        1      2        2 
   3    chr3_9758644     ZGre    A    G        1      2        2 
   3    chr3_9758644     ZHar    A    G        1      2        2 
   3    chr3_9758644   Sample    A    G        0      0        2 
   3    chr3_9762086     AAsi    C    G        1      2        2 
   3    chr3_9762086     AKia    C    G        1      2        2 
   3    chr3_9762086     AOna    C    G        1      2        2 
   3    chr3_9762086     ASom    C    G        1      2        2 
   3    chr3_9762086     HCab    C    G        0      0        2 
   3    chr3_9762086     HPrz    C    G        0      0        2 
   3    chr3_9762086     ZBoe    C    G        0      0        2 
   3    chr3_9762086     ZGre    C    G        0      0        2 
   3    chr3_9762086     ZHar    C    G        0      0        2 
   3    chr3_9762086   Sample    C    G        0      0        2 
   3    chr3_9766049     AAsi    T    C        0      0        2 
   3    chr3_9766049     AKia    T    C        0      0        2 
   3    chr3_9766049     AOna    T    C        0      0        2 
   3    chr3_9766049     ASom    T    C        0      0        2 
   3    chr3_9766049     HCab    T    C        0      0        2 
   3    chr3_9766049     HPrz    T    C        0      0        2 
   3    chr3_9766049     ZBoe    T    C      0.5      1        2 
   3    chr3_9766049     ZGre    T    C        0      0        2 
   3    chr3_9766049     ZHar    T    C        0      0        2 
   3    chr3_9766049   Sample    T    C        0      0        2 
   3    chr3_9768694     AAsi    A    C        0      0        2 
   3    chr3_9768694     AKia    A    C        0      0        2 
   3    chr3_9768694     AOna    A    C        0      0        2 
   3    chr3_9768694     ASom    A    C        0      0        2 
   3    chr3_9768694     HCab    A    C        0      0        2 
   3    chr3_9768694     HPrz    A    C        0      0        2 
   3    chr3_9768694     ZBoe    A    C        0      0        2 
   3    chr3_9768694     ZGre    A    C      0.5      1        2 
   3    chr3_9768694     ZHar    A    C        0      0        2 
   3    chr3_9768694   Sample    A    C        0      0        2 
   3    chr3_9771549     AAsi    T    C        0      0        2 
   3    chr3_9771549     AKia    T    C        1      2        2 
   3    chr3_9771549     AOna    T    C        1      2        2 
   3    chr3_9771549     ASom    T    C        0      0        2 
   3    chr3_9771549     HCab    T    C        0      0        2 
   3    chr3_9771549     HPrz    T    C        0      0        2 
   3    chr3_9771549     ZBoe    T    C        0      0        2 
   3    chr3_9771549     ZGre    T    C        0      0        2 
   3    chr3_9771549     ZHar    T    C        0      0        2 
   3    chr3_9771549   Sample    T    C        0      0        2 
   3    chr3_9772685     AAsi    A    G        0      0        2 
   3    chr3_9772685     AKia    A    G        0      0        2 
   3    chr3_9772685     AOna    A    G        0      0        2 
   3    chr3_9772685     ASom    A    G        0      0        2 
   3    chr3_9772685     HCab    A    G        0      0        2 
   3    chr3_9772685     HPrz    A    G        0      0        2 
   3    chr3_9772685     ZBoe    A    G        0      0        2 
   3    chr3_9772685     ZGre    A    G        1      2        2 
   3    chr3_9772685     ZHar    A    G        0      0        2 
   3    chr3_9772685   Sample    A    G        0      0        2 
   3    chr3_9772985     AAsi    A    G        0      0        2 
   3    chr3_9772985     AKia    A    G        0      0        2 
   3    chr3_9772985     AOna    A    G        0      0        2 
   3    chr3_9772985     ASom    A    G        0      0        2 
   3    chr3_9772985     HCab    A    G        1      2        2 
   3    chr3_9772985     HPrz    A    G        1      2        2 
   3    chr3_9772985     ZBoe    A    G        0      0        2 
   3    chr3_9772985     ZGre    A    G        0      0        2 
   3    chr3_9772985     ZHar    A    G        0      0        2 
   3    chr3_9772985   Sample    A    G        1      2        2 
   3    chr3_9784411     AAsi    A    G        1      2        2 
   3    chr3_9784411     AKia    A    G        1      2        2 
   3    chr3_9784411     AOna    A    G        0      0        2 
   3    chr3_9784411     ASom    A    G        1      2        2 
   3    chr3_9784411     HCab    A    G        0      0        2 
   3    chr3_9784411     HPrz    A    G        0      0        2 
   3    chr3_9784411     ZBoe    A    G        0      0        2 
   3    chr3_9784411     ZGre    A    G        0      0        2 
   3    chr3_9784411     ZHar    A    G        0      0        2 
   3    chr3_9784411   Sample    A    G        0      0        2 
   3    chr3_9784903     AAsi    G    C        0      0        2 
   3    chr3_9784903     AKia    G    C        0      0        2 
   3    chr3_9784903     AOna    G    C        0      0        2 
   3    chr3_9784903     ASom    G    C        0      0        2 
   3    chr3_9784903     HCab    G    C        1      2        2 
   3    chr3_9784903     HPrz    G    C        1      2        2 
   3    chr3_9784903     ZBoe    G    C        0      0        2 
   3    chr3_9784903     ZGre    G    C        0      0        2 
   3    chr3_9784903     ZHar    G    C        0      0        2 
   3    chr3_9784903   Sample    G    C        1      2        2 
   3    chr3_9785095     AAsi    T    C        0      0        2 
   3    chr3_9785095     AKia    T    C        0      0        2 
   3    chr3_9785095     AOna    T    C        0      0        2 
   3    chr3_9785095     ASom    T    C        0      0        2 
   3    chr3_9785095     HCab    T    C        1      2        2 
   3    chr3_9785095     HPrz    T    C        1      2        2 
   3    chr3_9785095     ZBoe    T    C        0      0        2 
   3    chr3_9785095     ZGre    T    C        0      0        2 
   3    chr3_9785095     ZHar    T    C        0      0        2 
   3    chr3_9785095   Sample    T    C        1      2        2 
   3    chr3_9786755     AAsi    C    G        0      0        2 
   3    chr3_9786755     AKia    C    G        0      0        2 
   3    chr3_9786755     AOna    C    G        0      0        2 
   3    chr3_9786755     ASom    C    G        0      0        2 
   3    chr3_9786755     HCab    C    G        1      2        2 
   3    chr3_9786755     HPrz    C    G        1      2        2 
   3    chr3_9786755     ZBoe    C    G        0      0        2 
   3    chr3_9786755     ZGre    C    G        0      0        2 
   3    chr3_9786755     ZHar    C    G        0      0        2 
   3    chr3_9786755   Sample    C    G        1      2        2 
   3    chr3_9789942     AAsi    T    A        0      0        2 
   3    chr3_9789942     AKia    T    A        0      0        2 
   3    chr3_9789942     AOna    T    A        0      0        2 
   3    chr3_9789942     ASom    T    A        0      0        2 
   3    chr3_9789942     HCab    T    A        1      2        2 
   3    chr3_9789942     HPrz    T    A        1      2        2 
   3    chr3_9789942     ZBoe    T    A        0      0        2 
   3    chr3_9789942     ZGre    T    A        0      0        2 
   3    chr3_9789942     ZHar    T    A        0      0        2 
   3    chr3_9789942   Sample    T    A        1      2        2 
   3    chr3_9793414     AAsi    C    T        0      0        2 
   3    chr3_9793414     AKia    C    T        0      0        2 
   3    chr3_9793414     AOna    C    T        0      0        2 
   3    chr3_9793414     ASom    C    T        0      0        2 
   3    chr3_9793414     HCab    C    T        0      0        2 
   3    chr3_9793414     HPrz    C    T        0      0        2 
   3    chr3_9793414     ZBoe    C    T        0      0        2 
   3    chr3_9793414     ZGre    C    T      0.5      1        2 
   3    chr3_9793414     ZHar    C    T        0      0        2 
   3    chr3_9793414   Sample    C    T        0      0        2 
   3    chr3_9798490     AAsi    G    T        0      0        2 
   3    chr3_9798490     AKia    G    T        0      0        2 
   3    chr3_9798490     AOna    G    T        0      0        2 
   3    chr3_9798490     ASom    G    T        0      0        2 
   3    chr3_9798490     HCab    G    T        0      0        2 
   3    chr3_9798490     HPrz    G    T        0      0        2 
   3    chr3_9798490     ZBoe    G    T        0      0        2 
   3    chr3_9798490     ZGre    G    T        0      0        2 
   3    chr3_9798490     ZHar    G    T        1      2        2 
   3    chr3_9798490   Sample    G    T        0      0        2 
   3    chr3_9806842     AAsi    T    C        0      0        2 
   3    chr3_9806842     AKia    T    C        0      0        2 
   3    chr3_9806842     AOna    T    C      0.5      1        2 
   3    chr3_9806842     ASom    T    C        0      0        2 
   3    chr3_9806842     HCab    T    C        0      0        2 
   3    chr3_9806842     HPrz    T    C        0      0        2 
   3    chr3_9806842     ZBoe    T    C        0      0        2 
   3    chr3_9806842     ZGre    T    C        0      0        2 
   3    chr3_9806842     ZHar    T    C        0      0        2 
   3    chr3_9806842   Sample    T    C        0      0        2 
   3    chr3_9810097     AAsi    A    G        0      0        2 
   3    chr3_9810097     AKia    A    G        0      0        2 
   3    chr3_9810097     AOna    A    G        0      0        2 
   3    chr3_9810097     ASom    A    G        0      0        2 
   3    chr3_9810097     HCab    A    G        0      0        2 
   3    chr3_9810097     HPrz    A    G        0      0        2 
   3    chr3_9810097     ZBoe    A    G        0      0        2 
   3    chr3_9810097     ZGre    A    G        0      0        2 
   3    chr3_9810097     ZHar    A    G        1      2        2 
   3    chr3_9810097   Sample    A    G        0      0        2 
   3    chr3_9817816     AAsi    T    C        0      0        2 
   3    chr3_9817816     AKia    T    C        0      0        2 
   3    chr3_9817816     AOna    T    C        0      0        2 
   3    chr3_9817816     ASom    T    C        0      0        2 
   3    chr3_9817816     HCab    T    C        0      0        2 
   3    chr3_9817816     HPrz    T    C        0      0        2 
   3    chr3_9817816     ZBoe    T    C      0.5      1        2 
   3    chr3_9817816     ZGre    T    C        0      0        2 
   3    chr3_9817816     ZHar    T    C        0      0        2 
   3    chr3_9817816   Sample    T    C        0      0        2 
   3    chr3_9818313     AAsi    T    C        0      0        2 
   3    chr3_9818313     AKia    T    C        0      0        2 
   3    chr3_9818313     AOna    T    C        0      0        2 
   3    chr3_9818313     ASom    T    C        1      2        2 
   3    chr3_9818313     HCab    T    C        0      0        2 
   3    chr3_9818313     HPrz    T    C        0      0        2 
   3    chr3_9818313     ZBoe    T    C        0      0        2 
   3    chr3_9818313     ZGre    T    C        0      0        2 
   3    chr3_9818313     ZHar    T    C        0      0        2 
   3    chr3_9818313   Sample    T    C        0      0        2 
   3    chr3_9820467     AAsi    G    C        0      0        2 
   3    chr3_9820467     AKia    G    C        0      0        2 
   3    chr3_9820467     AOna    G    C        0      0        2 
   3    chr3_9820467     ASom    G    C        0      0        2 
   3    chr3_9820467     HCab    G    C        0      0        2 
   3    chr3_9820467     HPrz    G    C        0      0        2 
   3    chr3_9820467     ZBoe    G    C        0      0        2 
   3    chr3_9820467     ZGre    G    C      0.5      1        2 
   3    chr3_9820467     ZHar    G    C        0      0        2 
   3    chr3_9820467   Sample    G    C        0      0        2 
   3    chr3_9833238     AAsi    G    A        0      0        2 
   3    chr3_9833238     AKia    G    A        0      0        2 
   3    chr3_9833238     AOna    G    A        0      0        2 
   3    chr3_9833238     ASom    G    A        0      0        2 
   3    chr3_9833238     HCab    G    A        1      2        2 
   3    chr3_9833238     HPrz    G    A        1      2        2 
   3    chr3_9833238     ZBoe    G    A        0      0        2 
   3    chr3_9833238     ZGre    G    A        0      0        2 
   3    chr3_9833238     ZHar    G    A        0      0        2 
   3    chr3_9833238   Sample    G    A        1      2        2 
   3    chr3_9835708     AAsi    T    C        0      0        2 
   3    chr3_9835708     AKia    T    C        0      0        2 
   3    chr3_9835708     AOna    T    C        0      0        2 
   3    chr3_9835708     ASom    T    C        0      0        2 
   3    chr3_9835708     HCab    T    C        0      0        2 
   3    chr3_9835708     HPrz    T    C        0      0        2 
   3    chr3_9835708     ZBoe    T    C        0      0        2 
   3    chr3_9835708     ZGre    T    C        0      0        2 
   3    chr3_9835708     ZHar    T    C      0.5      1        2 
   3    chr3_9835708   Sample    T    C        0      0        2 
   3    chr3_9836834     AAsi    A    G        0      0        2 
   3    chr3_9836834     AKia    A    G        0      0        2 
   3    chr3_9836834     AOna    A    G        0      0        2 
   3    chr3_9836834     ASom    A    G        0      0        2 
   3    chr3_9836834     HCab    A    G        0      0        2 
   3    chr3_9836834     HPrz    A    G        0      0        2 
   3    chr3_9836834     ZBoe    A    G        0      0        2 
   3    chr3_9836834     ZGre    A    G        0      0        2 
   3    chr3_9836834     ZHar    A    G        1      2        2 
   3    chr3_9836834   Sample    A    G        0      0        2 
   3    chr3_9845919     AAsi    T    C        1      2        2 
   3    chr3_9845919     AKia    T    C      0.5      1        2 
   3    chr3_9845919     AOna    T    C        0      0        2 
   3    chr3_9845919     ASom    T    C        1      2        2 
   3    chr3_9845919     HCab    T    C        0      0        2 
   3    chr3_9845919     HPrz    T    C        0      0        2 
   3    chr3_9845919     ZBoe    T    C        0      0        2 
   3    chr3_9845919     ZGre    T    C        0      0        2 
   3    chr3_9845919     ZHar    T    C        0      0        2 
   3    chr3_9845919   Sample    T    C        0      0        2 
   3    chr3_9855230     AAsi    T    C        0      0        2 
   3    chr3_9855230     AKia    T    C        0      0        2 
   3    chr3_9855230     AOna    T    C        1      2        2 
   3    chr3_9855230     ASom    T    C        0      0        2 
   3    chr3_9855230     HCab    T    C        0      0        2 
   3    chr3_9855230     HPrz    T    C        0      0        2 
   3    chr3_9855230     ZBoe    T    C        0      0        2 
   3    chr3_9855230     ZGre    T    C        0      0        2 
   3    chr3_9855230     ZHar    T    C        0      0        2 
   3    chr3_9855230   Sample    T    C        0      0        2 
   3    chr3_9856632     AAsi    T    C        0      0        2 
   3    chr3_9856632     AKia    T    C        0      0        2 
   3    chr3_9856632     AOna    T    C        0      0        2 
   3    chr3_9856632     ASom    T    C        0      0        2 
   3    chr3_9856632     HCab    T    C      0.5      1        2 
   3    chr3_9856632     HPrz    T    C        0      0        2 
   3    chr3_9856632     ZBoe    T    C        0      0        2 
   3    chr3_9856632     ZGre    T    C        0      0        2 
   3    chr3_9856632     ZHar    T    C        0      0        2 
   3    chr3_9856632   Sample    T    C        0      0        2 
   3    chr3_9858857     AAsi    G    T        1      2        2 
   3    chr3_9858857     AKia    G    T        1      2        2 
   3    chr3_9858857     AOna    G    T        0      0        2 
   3    chr3_9858857     ASom    G    T        1      2        2 
   3    chr3_9858857     HCab    G    T        0      0        2 
   3    chr3_9858857     HPrz    G    T        0      0        2 
   3    chr3_9858857     ZBoe    G    T        0      0        2 
   3    chr3_9858857     ZGre    G    T        0      0        2 
   3    chr3_9858857     ZHar    G    T        0      0        2 
   3    chr3_9858857   Sample    G    T        0      0        2 
   3    chr3_9866007     AAsi    T    C        0      0        2 
   3    chr3_9866007     AKia    T    C        0      0        2 
   3    chr3_9866007     AOna    T    C        0      0        2 
   3    chr3_9866007     ASom    T    C      0.5      1        2 
   3    chr3_9866007     HCab    T    C        0      0        2 
   3    chr3_9866007     HPrz    T    C        0      0        2 
   3    chr3_9866007     ZBoe    T    C        0      0        2 
   3    chr3_9866007     ZGre    T    C        0      0        2 
   3    chr3_9866007     ZHar    T    C        0      0        2 
   3    chr3_9866007   Sample    T    C        0      0        2 
   3    chr3_9869033     AAsi    T    C        0      0        2 
   3    chr3_9869033     AKia    T    C        0      0        2 
   3    chr3_9869033     AOna    T    C        0      0        2 
   3    chr3_9869033     ASom    T    C        0      0        2 
   3    chr3_9869033     HCab    T    C        0      0        2 
   3    chr3_9869033     HPrz    T    C        0      0        2 
   3    chr3_9869033     ZBoe    T    C      0.5      1        2 
   3    chr3_9869033     ZGre    T    C        0      0        2 
   3    chr3_9869033     ZHar    T    C        0      0        2 
   3    chr3_9869033   Sample    T    C        0      0        2 
   3    chr3_9871348     AAsi    A    G        0      0        2 
   3    chr3_9871348     AKia    A    G        0      0        2 
   3    chr3_9871348     AOna    A    G        1      2        2 
   3    chr3_9871348     ASom    A    G        0      0        2 
   3    chr3_9871348     HCab    A    G        0      0        2 
   3    chr3_9871348     HPrz    A    G        0      0        2 
   3    chr3_9871348     ZBoe    A    G        0      0        2 
   3    chr3_9871348     ZGre    A    G        0      0        2 
   3    chr3_9871348     ZHar    A    G        0      0        2 
   3    chr3_9871348   Sample    A    G        0      0        2 
   3    chr3_9872967     AAsi    T    C        0      0        2 
   3    chr3_9872967     AKia    T    C        0      0        2 
   3    chr3_9872967     AOna    T    C        0      0        2 
   3    chr3_9872967     ASom    T    C        0      0        2 
   3    chr3_9872967     HCab    T    C        1      2        2 
   3    chr3_9872967     HPrz    T    C        1      2        2 
   3    chr3_9872967     ZBoe    T    C        0      0        2 
   3    chr3_9872967     ZGre    T    C        0      0        2 
   3    chr3_9872967     ZHar    T    C        0      0        2 
   3    chr3_9872967   Sample    T    C        1      2        2 
   3    chr3_9873592     AAsi    A    G        0      0        2 
   3    chr3_9873592     AKia    A    G        1      2        2 
   3    chr3_9873592     AOna    A    G        0      0        2 
   3    chr3_9873592     ASom    A    G        0      0        2 
   3    chr3_9873592     HCab    A    G        0      0        2 
   3    chr3_9873592     HPrz    A    G        0      0        2 
   3    chr3_9873592     ZBoe    A    G        0      0        2 
   3    chr3_9873592     ZGre    A    G        0      0        2 
   3    chr3_9873592     ZHar    A    G        0      0        2 
   3    chr3_9873592   Sample    A    G        0      0        2 
   3    chr3_9877347     AAsi    C    A        0      0        2 
   3    chr3_9877347     AKia    C    A        1      2        2 
   3    chr3_9877347     AOna    C    A        1      2        2 
   3    chr3_9877347     ASom    C    A        0      0        2 
   3    chr3_9877347     HCab    C    A        0      0        2 
   3    chr3_9877347     HPrz    C    A        0      0        2 
   3    chr3_9877347     ZBoe    C    A        0      0        2 
   3    chr3_9877347     ZGre    C    A        0      0        2 
   3    chr3_9877347     ZHar    C    A        0      0        2 
   3    chr3_9877347   Sample    C    A        0      0        2 
   3    chr3_9882514     AAsi    C    T        0      0        2 
   3    chr3_9882514     AKia    C    T        0      0        2 
   3    chr3_9882514     AOna    C    T        0      0        2 
   3    chr3_9882514     ASom    C    T        0      0        2 
   3    chr3_9882514     HCab    C    T        1      2        2 
   3    chr3_9882514     HPrz    C    T        1      2        2 
   3    chr3_9882514     ZBoe    C    T        0      0        2 
   3    chr3_9882514     ZGre    C    T        0      0        2 
   3    chr3_9882514     ZHar    C    T        0      0        2 
   3    chr3_9882514   Sample    C    T        1      2        2 
   3    chr3_9883045     AAsi    A    T        0      0        2 
   3    chr3_9883045     AKia    A    T        0      0        2 
   3    chr3_9883045     AOna    A    T        0      0        2 
   3    chr3_9883045     ASom    A    T        0      0        2 
   3    chr3_9883045     HCab    A    T        0      0        2 
   3    chr3_9883045     HPrz    A    T        0      0        2 
   3    chr3_9883045     ZBoe    A    T        0      0        2 
   3    chr3_9883045     ZGre    A    T        1      2        2 
   3    chr3_9883045     ZHar    A    T        0      0        2 
   3    chr3_9883045   Sample    A    T        0      0        2 
   3    chr3_9889626     AAsi    G    A        0      0        2 
   3    chr3_9889626     AKia    G    A        0      0        2 
   3    chr3_9889626     AOna    G    A        0      0        2 
   3    chr3_9889626     ASom    G    A        0      0        2 
   3    chr3_9889626     HCab    G    A        0      0        2 
   3    chr3_9889626     HPrz    G    A        0      0        2 
   3    chr3_9889626     ZBoe    G    A        0      0        2 
   3    chr3_9889626     ZGre    G    A      0.5      1        2 
   3    chr3_9889626     ZHar    G    A        0      0        2 
   3    chr3_9889626   Sample    G    A        0      0        2 
   3    chr3_9891148     AAsi    A    G        0      0        2 
   3    chr3_9891148     AKia    A    G        0      0        2 
   3    chr3_9891148     AOna    A    G        0      0        2 
   3    chr3_9891148     ASom    A    G        0      0        2 
   3    chr3_9891148     HCab    A    G        0      0        2 
   3    chr3_9891148     HPrz    A    G        0      0        2 
   3    chr3_9891148     ZBoe    A    G        1      2        2 
   3    chr3_9891148     ZGre    A    G        1      2        2 
   3    chr3_9891148     ZHar    A    G        1      2        2 
   3    chr3_9891148   Sample    A    G        0      0        2 
   3    chr3_9894125     AAsi    C    T        0      0        2 
   3    chr3_9894125     AKia    C    T        0      0        2 
   3    chr3_9894125     AOna    C    T        0      0        2 
   3    chr3_9894125     ASom    C    T        0      0        2 
   3    chr3_9894125     HCab    C    T        1      2        2 
   3    chr3_9894125     HPrz    C    T        1      2        2 
   3    chr3_9894125     ZBoe    C    T        0      0        2 
   3    chr3_9894125     ZGre    C    T        0      0        2 
   3    chr3_9894125     ZHar    C    T        0      0        2 
   3    chr3_9894125   Sample    C    T        1      2        2 
   3    chr3_9897889     AAsi    C    G        0      0        2 
   3    chr3_9897889     AKia    C    G      0.5      1        2 
   3    chr3_9897889     AOna    C    G        0      0        2 
   3    chr3_9897889     ASom    C    G        0      0        2 
   3    chr3_9897889     HCab    C    G        0      0        2 
   3    chr3_9897889     HPrz    C    G        0      0        2 
   3    chr3_9897889     ZBoe    C    G        0      0        2 
   3    chr3_9897889     ZGre    C    G        0      0        2 
   3    chr3_9897889     ZHar    C    G        0      0        2 
   3    chr3_9897889   Sample    C    G        0      0        2 
   3    chr3_9898285     AAsi    A    G        0      0        2 
   3    chr3_9898285     AKia    A    G        0      0        2 
   3    chr3_9898285     AOna    A    G        0      0        2 
   3    chr3_9898285     ASom    A    G        0      0        2 
   3    chr3_9898285     HCab    A    G        0      0        2 
   3    chr3_9898285     HPrz    A    G      0.5      1        2 
   3    chr3_9898285     ZBoe    A    G        0      0        2 
   3    chr3_9898285     ZGre    A    G        0      0        2 
   3    chr3_9898285     ZHar    A    G        0      0        2 
   3    chr3_9898285   Sample    A    G        0      0        2 
   3    chr3_9899245     AAsi    C    A        1      2        2 
   3    chr3_9899245     AKia    C    A        0      0        2 
   3    chr3_9899245     AOna    C    A        0      0        2 
   3    chr3_9899245     ASom    C    A        1      2        2 
   3    chr3_9899245     HCab    C    A        1      2        2 
   3    chr3_9899245     HPrz    C    A        1      2        2 
   3    chr3_9899245     ZBoe    C    A        0      0        2 
   3    chr3_9899245     ZGre    C    A        0      0        2 
   3    chr3_9899245     ZHar    C    A        0      0        2 
   3    chr3_9899245   Sample    C    A        1      2        2 
   3    chr3_9899594     AAsi    A    G        0      0        2 
   3    chr3_9899594     AKia    A    G      0.5      1        2 
   3    chr3_9899594     AOna    A    G        1      2        2 
   3    chr3_9899594     ASom    A    G        0      0        2 
   3    chr3_9899594     HCab    A    G        0      0        2 
   3    chr3_9899594     HPrz    A    G        0      0        2 
   3    chr3_9899594     ZBoe    A    G        1      2        2 
   3    chr3_9899594     ZGre    A    G        1      2        2 
   3    chr3_9899594     ZHar    A    G        1      2        2 
   3    chr3_9899594   Sample    A    G        0      0        2 
   3    chr3_9903000     AAsi    G    A        0      0        2 
   3    chr3_9903000     AKia    G    A        0      0        2 
   3    chr3_9903000     AOna    G    A        0      0        2 
   3    chr3_9903000     ASom    G    A        0      0        2 
   3    chr3_9903000     HCab    G    A        1      2        2 
   3    chr3_9903000     HPrz    G    A        1      2        2 
   3    chr3_9903000     ZBoe    G    A        0      0        2 
   3    chr3_9903000     ZGre    G    A        0      0        2 
   3    chr3_9903000     ZHar    G    A        0      0        2 
   3    chr3_9903000   Sample    G    A        1      2        2 
   3    chr3_9904228     AAsi    A    C        0      0        2 
   3    chr3_9904228     AKia    A    C        1      2        2 
   3    chr3_9904228     AOna    A    C        0      0        2 
   3    chr3_9904228     ASom    A    C        0      0        2 
   3    chr3_9904228     HCab    A    C        0      0        2 
   3    chr3_9904228     HPrz    A    C        0      0        2 
   3    chr3_9904228     ZBoe    A    C        0      0        2 
   3    chr3_9904228     ZGre    A    C        0      0        2 
   3    chr3_9904228     ZHar    A    C        0      0        2 
   3    chr3_9904228   Sample    A    C        0      0        2 
   3    chr3_9904494     AAsi    A    T        0      0        2 
   3    chr3_9904494     AKia    A    T        0      0        2 
   3    chr3_9904494     AOna    A    T        0      0        2 
   3    chr3_9904494     ASom    A    T        0      0        2 
   3    chr3_9904494     HCab    A    T        0      0        2 
   3    chr3_9904494     HPrz    A    T      0.5      1        2 
   3    chr3_9904494     ZBoe    A    T        0      0        2 
   3    chr3_9904494     ZGre    A    T        0      0        2 
   3    chr3_9904494     ZHar    A    T        0      0        2 
   3    chr3_9904494   Sample    A    T        0      0        2 
   3    chr3_9904516     AAsi    C    T        0      0        2 
   3    chr3_9904516     AKia    C    T        1      2        2 
   3    chr3_9904516     AOna    C    T        1      2        2 
   3    chr3_9904516     ASom    C    T        0      0        2 
   3    chr3_9904516     HCab    C    T        0      0        2 
   3    chr3_9904516     HPrz    C    T        0      0        2 
   3    chr3_9904516     ZBoe    C    T        0      0        2 
   3    chr3_9904516     ZGre    C    T        0      0        2 
   3    chr3_9904516     ZHar    C    T        0      0        2 
   3    chr3_9904516   Sample    C    T        0      0        2 
   3    chr3_9904714     AAsi    T    C        0      0        2 
   3    chr3_9904714     AKia    T    C        0      0        2 
   3    chr3_9904714     AOna    T    C        0      0        2 
   3    chr3_9904714     ASom    T    C        0      0        2 
   3    chr3_9904714     HCab    T    C        0      0        2 
   3    chr3_9904714     HPrz    T    C      0.5      1        2 
   3    chr3_9904714     ZBoe    T    C        0      0        2 
   3    chr3_9904714     ZGre    T    C        0      0        2 
   3    chr3_9904714     ZHar    T    C        0      0        2 
   3    chr3_9904714   Sample    T    C        1      2        2 
   3    chr3_9907018     AAsi    C    A        0      0        2 
   3    chr3_9907018     AKia    C    A        1      2        2 
   3    chr3_9907018     AOna    C    A      0.5      1        2 
   3    chr3_9907018     ASom    C    A        0      0        2 
   3    chr3_9907018     HCab    C    A        0      0        2 
   3    chr3_9907018     HPrz    C    A        0      0        2 
   3    chr3_9907018     ZBoe    C    A        0      0        2 
   3    chr3_9907018     ZGre    C    A        0      0        2 
   3    chr3_9907018     ZHar    C    A        0      0        2 
   3    chr3_9907018   Sample    C    A        0      0        2 
   3    chr3_9908034     AAsi    G    T        0      0        2 
   3    chr3_9908034     AKia    G    T        0      0        2 
   3    chr3_9908034     AOna    G    T        0      0        2 
   3    chr3_9908034     ASom    G    T        0      0        2 
   3    chr3_9908034     HCab    G    T        1      2        2 
   3    chr3_9908034     HPrz    G    T        1      2        2 
   3    chr3_9908034     ZBoe    G    T        0      0        2 
   3    chr3_9908034     ZGre    G    T        0      0        2 
   3    chr3_9908034     ZHar    G    T        0      0        2 
   3    chr3_9908034   Sample    G    T        1      2        2 
   3    chr3_9909353     AAsi    A    G        0      0        2 
   3    chr3_9909353     AKia    A    G        0      0        2 
   3    chr3_9909353     AOna    A    G        0      0        2 
   3    chr3_9909353     ASom    A    G        0      0        2 
   3    chr3_9909353     HCab    A    G        0      0        2 
   3    chr3_9909353     HPrz    A    G        0      0        2 
   3    chr3_9909353     ZBoe    A    G        1      2        2 
   3    chr3_9909353     ZGre    A    G        0      0        2 
   3    chr3_9909353     ZHar    A    G        0      0        2 
   3    chr3_9909353   Sample    A    G        0      0        2 
   3    chr3_9915634     AAsi    A    G        0      0        2 
   3    chr3_9915634     AKia    A    G        0      0        2 
   3    chr3_9915634     AOna    A    G        0      0        2 
   3    chr3_9915634     ASom    A    G        0      0        2 
   3    chr3_9915634     HCab    A    G        0      0        2 
   3    chr3_9915634     HPrz    A    G        0      0        2 
   3    chr3_9915634     ZBoe    A    G        0      0        2 
   3    chr3_9915634     ZGre    A    G        0      0        2 
   3    chr3_9915634     ZHar    A    G      0.5      1        2 
   3    chr3_9915634   Sample    A    G        0      0        2 
   3    chr3_9916850     AAsi    A    G        0      0        2 
   3    chr3_9916850     AKia    A    G        0      0        2 
   3    chr3_9916850     AOna    A    G        0      0        2 
   3    chr3_9916850     ASom    A    G        0      0        2 
   3    chr3_9916850     HCab    A    G        1      2        2 
   3    chr3_9916850     HPrz    A    G        1      2        2 
   3    chr3_9916850     ZBoe    A    G        0      0        2 
   3    chr3_9916850     ZGre    A    G        0      0        2 
   3    chr3_9916850     ZHar    A    G        0      0        2 
   3    chr3_9916850   Sample    A    G        1      2        2 
   3    chr3_9919086     AAsi    G    C        0      0        2 
   3    chr3_9919086     AKia    G    C        0      0        2 
   3    chr3_9919086     AOna    G    C        0      0        2 
   3    chr3_9919086     ASom    G    C        0      0        2 
   3    chr3_9919086     HCab    G    C        0      0        2 
   3    chr3_9919086     HPrz    G    C        0      0        2 
   3    chr3_9919086     ZBoe    G    C        0      0        2 
   3    chr3_9919086     ZGre    G    C        1      2        2 
   3    chr3_9919086     ZHar    G    C        0      0        2 
   3    chr3_9919086   Sample    G    C        0      0        2 
   3    chr3_9920640     AAsi    A    G        0      0        2 
   3    chr3_9920640     AKia    A    G        0      0        2 
   3    chr3_9920640     AOna    A    G        0      0        2 
   3    chr3_9920640     ASom    A    G        0      0        2 
   3    chr3_9920640     HCab    A    G        0      0        2 
   3    chr3_9920640     HPrz    A    G        0      0        2 
   3    chr3_9920640     ZBoe    A    G        0      0        2 
   3    chr3_9920640     ZGre    A    G      0.5      1        2 
   3    chr3_9920640     ZHar    A    G        0      0        2 
   3    chr3_9920640   Sample    A    G        0      0        2 
   3    chr3_9921096     AAsi    G    C        0      0        2 
   3    chr3_9921096     AKia    G    C        0      0        2 
   3    chr3_9921096     AOna    G    C        0      0        2 
   3    chr3_9921096     ASom    G    C        0      0        2 
   3    chr3_9921096     HCab    G    C        1      2        2 
   3    chr3_9921096     HPrz    G    C        1      2        2 
   3    chr3_9921096     ZBoe    G    C        0      0        2 
   3    chr3_9921096     ZGre    G    C        0      0        2 
   3    chr3_9921096     ZHar    G    C        0      0        2 
   3    chr3_9921096   Sample    G    C        1      2        2 
   3    chr3_9936535     AAsi    A    G        0      0        2 
   3    chr3_9936535     AKia    A    G        0      0        2 
   3    chr3_9936535     AOna    A    G        0      0        2 
   3    chr3_9936535     ASom    A    G        0      0        2 
   3    chr3_9936535     HCab    A    G        0      0        2 
   3    chr3_9936535     HPrz    A    G        0      0        2 
   3    chr3_9936535     ZBoe    A    G        0      0        2 
   3    chr3_9936535     ZGre    A    G        0      0        2 
   3    chr3_9936535     ZHar    A    G        1      2        2 
   3    chr3_9936535   Sample    A    G        0      0        2 
   3    chr3_9939263     AAsi    C    A        0      0        2 
   3    chr3_9939263     AKia    C    A        0      0        2 
   3    chr3_9939263     AOna    C    A        0      0        2 
   3    chr3_9939263     ASom    C    A        0      0        2 
   3    chr3_9939263     HCab    C    A        1      2        2 
   3    chr3_9939263     HPrz    C    A        1      2        2 
   3    chr3_9939263     ZBoe    C    A        0      0        2 
   3    chr3_9939263     ZGre    C    A        0      0        2 
   3    chr3_9939263     ZHar    C    A        0      0        2 
   3    chr3_9939263   Sample    C    A        1      2        2 
   3    chr3_9941351     AAsi    T    C        0      0        2 
   3    chr3_9941351     AKia    T    C        0      0        2 
   3    chr3_9941351     AOna    T    C        0      0        2 
   3    chr3_9941351     ASom    T    C        0      0        2 
   3    chr3_9941351     HCab    T    C        1      2        2 
   3    chr3_9941351     HPrz    T    C        1      2        2 
   3    chr3_9941351     ZBoe    T    C        0      0        2 
   3    chr3_9941351     ZGre    T    C        0      0        2 
   3    chr3_9941351     ZHar    T    C        0      0        2 
   3    chr3_9941351   Sample    T    C        1      2        2 
   3    chr3_9941882     AAsi    A    G        0      0        2 
   3    chr3_9941882     AKia    A    G      0.5      1        2 
   3    chr3_9941882     AOna    A    G        0      0        2 
   3    chr3_9941882     ASom    A    G        0      0        2 
   3    chr3_9941882     HCab    A    G        0      0        2 
   3    chr3_9941882     HPrz    A    G        0      0        2 
   3    chr3_9941882     ZBoe    A    G        0      0        2 
   3    chr3_9941882     ZGre    A    G        0      0        2 
   3    chr3_9941882     ZHar    A    G        0      0        2 
   3    chr3_9941882   Sample    A    G        1      2        2 
   3    chr3_9947469     AAsi    A    G        0      0        2 
   3    chr3_9947469     AKia    A    G        0      0        2 
   3    chr3_9947469     AOna    A    G        0      0        2 
   3    chr3_9947469     ASom    A    G        0      0        2 
   3    chr3_9947469     HCab    A    G        0      0        2 
   3    chr3_9947469     HPrz    A    G      0.5      1        2 
   3    chr3_9947469     ZBoe    A    G        0      0        2 
   3    chr3_9947469     ZGre    A    G        0      0        2 
   3    chr3_9947469     ZHar    A    G        0      0        2 
   3    chr3_9947469   Sample    A    G        0      0        2 
   3    chr3_9953394     AAsi    A    C        0      0        2 
   3    chr3_9953394     AKia    A    C      0.5      1        2 
   3    chr3_9953394     AOna    A    C      0.5      1        2 
   3    chr3_9953394     ASom    A    C        0      0        2 
   3    chr3_9953394     HCab    A    C        0      0        2 
   3    chr3_9953394     HPrz    A    C        0      0        2 
   3    chr3_9953394     ZBoe    A    C        1      2        2 
   3    chr3_9953394     ZGre    A    C        1      2        2 
   3    chr3_9953394     ZHar    A    C        1      2        2 
   3    chr3_9953394   Sample    A    C        0      0        2 
   3    chr3_9956928     AAsi    T    C        0      0        2 
   3    chr3_9956928     AKia    T    C        0      0        2 
   3    chr3_9956928     AOna    T    C        0      0        2 
   3    chr3_9956928     ASom    T    C        0      0        2 
   3    chr3_9956928     HCab    T    C        0      0        2 
   3    chr3_9956928     HPrz    T    C        0      0        2 
   3    chr3_9956928     ZBoe    T    C        0      0        2 
   3    chr3_9956928     ZGre    T    C        1      2        2 
   3    chr3_9956928     ZHar    T    C        0      0        2 
   3    chr3_9956928   Sample    T    C        0      0        2 
   3    chr3_9959380     AAsi    C    A        0      0        2 
   3    chr3_9959380     AKia    C    A        0      0        2 
   3    chr3_9959380     AOna    C    A        0      0        2 
   3    chr3_9959380     ASom    C    A        0      0        2 
   3    chr3_9959380     HCab    C    A        0      0        2 
   3    chr3_9959380     HPrz    C    A      0.5      1        2 
   3    chr3_9959380     ZBoe    C    A        0      0        2 
   3    chr3_9959380     ZGre    C    A        0      0        2 
   3    chr3_9959380     ZHar    C    A        0      0        2 
   3    chr3_9959380   Sample    C    A        0      0        2 
   3    chr3_9960393     AAsi    T    C        1      2        2 
   3    chr3_9960393     AKia    T    C      0.5      1        2 
   3    chr3_9960393     AOna    T    C      0.5      1        2 
   3    chr3_9960393     ASom    T    C        1      2        2 
   3    chr3_9960393     HCab    T    C        0      0        2 
   3    chr3_9960393     HPrz    T    C        0      0        2 
   3    chr3_9960393     ZBoe    T    C        0      0        2 
   3    chr3_9960393     ZGre    T    C        0      0        2 
   3    chr3_9960393     ZHar    T    C        0      0        2 
   3    chr3_9960393   Sample    T    C        0      0        2 
   3    chr3_9963089     AAsi    C    G        0      0        2 
   3    chr3_9963089     AKia    C    G        0      0        2 
   3    chr3_9963089     AOna    C    G        0      0        2 
   3    chr3_9963089     ASom    C    G        0      0        2 
   3    chr3_9963089     HCab    C    G        0      0        2 
   3    chr3_9963089     HPrz    C    G        0      0        2 
   3    chr3_9963089     ZBoe    C    G        0      0        2 
   3    chr3_9963089     ZGre    C    G      0.5      1        2 
   3    chr3_9963089     ZHar    C    G        0      0        2 
   3    chr3_9963089   Sample    C    G        0      0        2 
   3    chr3_9965675     AAsi    A    G        0      0        2 
   3    chr3_9965675     AKia    A    G        0      0        2 
   3    chr3_9965675     AOna    A    G        1      2        2 
   3    chr3_9965675     ASom    A    G        0      0        2 
   3    chr3_9965675     HCab    A    G        0      0        2 
   3    chr3_9965675     HPrz    A    G        0      0        2 
   3    chr3_9965675     ZBoe    A    G        0      0        2 
   3    chr3_9965675     ZGre    A    G        0      0        2 
   3    chr3_9965675     ZHar    A    G        0      0        2 
   3    chr3_9965675   Sample    A    G        0      0        2 
   3    chr3_9971582     AAsi    T    C        0      0        2 
   3    chr3_9971582     AKia    T    C        0      0        2 
   3    chr3_9971582     AOna    T    C        0      0        2 
   3    chr3_9971582     ASom    T    C        0      0        2 
   3    chr3_9971582     HCab    T    C        1      2        2 
   3    chr3_9971582     HPrz    T    C        1      2        2 
   3    chr3_9971582     ZBoe    T    C        0      0        2 
   3    chr3_9971582     ZGre    T    C        0      0        2 
   3    chr3_9971582     ZHar    T    C        0      0        2 
   3    chr3_9971582   Sample    T    C        1      2        2 
   3    chr3_9975741     AAsi    T    G        0      0        2 
   3    chr3_9975741     AKia    T    G        0      0        2 
   3    chr3_9975741     AOna    T    G        0      0        2 
   3    chr3_9975741     ASom    T    G        0      0        2 
   3    chr3_9975741     HCab    T    G      0.5      1        2 
   3    chr3_9975741     HPrz    T    G        0      0        2 
   3    chr3_9975741     ZBoe    T    G        0      0        2 
   3    chr3_9975741     ZGre    T    G        0      0        2 
   3    chr3_9975741     ZHar    T    G        0      0        2 
   3    chr3_9975741   Sample    T    G        0      0        2 
   3    chr3_9977255     AAsi    A    G        0      0        2 
   3    chr3_9977255     AKia    A    G        0      0        2 
   3    chr3_9977255     AOna    A    G        0      0        2 
   3    chr3_9977255     ASom    A    G        0      0        2 
   3    chr3_9977255     HCab    A    G      0.5      1        2 
   3    chr3_9977255     HPrz    A    G        0      0        2 
   3    chr3_9977255     ZBoe    A    G        0      0        2 
   3    chr3_9977255     ZGre    A    G        0      0        2 
   3    chr3_9977255     ZHar    A    G        0      0        2 
   3    chr3_9977255   Sample    A    G        0      0        2 
   3    chr3_9979863     AAsi    T    C        0      0        2 
   3    chr3_9979863     AKia    T    C        0      0        2 
   3    chr3_9979863     AOna    T    C        0      0        2 
   3    chr3_9979863     ASom    T    C        0      0        2 
   3    chr3_9979863     HCab    T    C        0      0        2 
   3    chr3_9979863     HPrz    T    C        0      0        2 
   3    chr3_9979863     ZBoe    T    C        0      0        2 
   3    chr3_9979863     ZGre    T    C        1      2        2 
   3    chr3_9979863     ZHar    T    C        0      0        2 
   3    chr3_9979863   Sample    T    C        0      0        2 
   3    chr3_9980127     AAsi    A    G        0      0        2 
   3    chr3_9980127     AKia    A    G        0      0        2 
   3    chr3_9980127     AOna    A    G        0      0        2 
   3    chr3_9980127     ASom    A    G        0      0        2 
   3    chr3_9980127     HCab    A    G      0.5      1        2 
   3    chr3_9980127     HPrz    A    G        0      0        2 
   3    chr3_9980127     ZBoe    A    G        0      0        2 
   3    chr3_9980127     ZGre    A    G        0      0        2 
   3    chr3_9980127     ZHar    A    G        0      0        2 
   3    chr3_9980127   Sample    A    G        0      0        2 
   3    chr3_9984179     AAsi    G    A        0      0        2 
   3    chr3_9984179     AKia    G    A      0.5      1        2 
   3    chr3_9984179     AOna    G    A        0      0        2 
   3    chr3_9984179     ASom    G    A        0      0        2 
   3    chr3_9984179     HCab    G    A        0      0        2 
   3    chr3_9984179     HPrz    G    A        0      0        2 
   3    chr3_9984179     ZBoe    G    A        0      0        2 
   3    chr3_9984179     ZGre    G    A        0      0        2 
   3    chr3_9984179     ZHar    G    A        0      0        2 
   3    chr3_9984179   Sample    G    A        0      0        2 
   3    chr3_9985517     AAsi    T    C        0      0        2 
   3    chr3_9985517     AKia    T    C        0      0        2 
   3    chr3_9985517     AOna    T    C        0      0        2 
   3    chr3_9985517     ASom    T    C      0.5      1        2 
   3    chr3_9985517     HCab    T    C        0      0        2 
   3    chr3_9985517     HPrz    T    C        0      0        2 
   3    chr3_9985517     ZBoe    T    C        0      0        2 
   3    chr3_9985517     ZGre    T    C        0      0        2 
   3    chr3_9985517     ZHar    T    C        0      0        2 
   3    chr3_9985517   Sample    T    C        0      0        2 
   3    chr3_9985997     AAsi    T    C        0      0        2 
   3    chr3_9985997     AKia    T    C        0      0        2 
   3    chr3_9985997     AOna    T    C        0      0        2 
   3    chr3_9985997     ASom    T    C        0      0        2 
   3    chr3_9985997     HCab    T    C      0.5      1        2 
   3    chr3_9985997     HPrz    T    C      0.5      1        2 
   3    chr3_9985997     ZBoe    T    C        0      0        2 
   3    chr3_9985997     ZGre    T    C        0      0        2 
   3    chr3_9985997     ZHar    T    C        0      0        2 
   3    chr3_9985997   Sample    T    C        0      0        2 
   3    chr3_9986891     AAsi    T    C        1      2        2 
   3    chr3_9986891     AKia    T    C        0      0        2 
   3    chr3_9986891     AOna    T    C        0      0        2 
   3    chr3_9986891     ASom    T    C        1      2        2 
   3    chr3_9986891     HCab    T    C        0      0        2 
   3    chr3_9986891     HPrz    T    C        0      0        2 
   3    chr3_9986891     ZBoe    T    C        0      0        2 
   3    chr3_9986891     ZGre    T    C        0      0        2 
   3    chr3_9986891     ZHar    T    C      0.5      1        2 
   3    chr3_9986891   Sample    T    C        0      0        2 
   3    chr3_9995812     AAsi    C    T        0      0        2 
   3    chr3_9995812     AKia    C    T        0      0        2 
   3    chr3_9995812     AOna    C    T        0      0        2 
   3    chr3_9995812     ASom    C    T        0      0        2 
   3    chr3_9995812     HCab    C    T        0      0        2 
   3    chr3_9995812     HPrz    C    T        0      0        2 
   3    chr3_9995812     ZBoe    C    T        1      2        2 
   3    chr3_9995812     ZGre    C    T        1      2        2 
   3    chr3_9995812     ZHar    C    T        0      0        2 
   3    chr3_9995812   Sample    C    T        0      0        2 
   3   chr3_10003968     AAsi    G    A        0      0        2 
   3   chr3_10003968     AKia    G    A        0      0        2 
   3   chr3_10003968     AOna    G    A      0.5      1        2 
   3   chr3_10003968     ASom    G    A        0      0        2 
   3   chr3_10003968     HCab    G    A        0      0        2 
   3   chr3_10003968     HPrz    G    A        0      0        2 
   3   chr3_10003968     ZBoe    G    A        0      0        2 
   3   chr3_10003968     ZGre    G    A        0      0        2 
   3   chr3_10003968     ZHar    G    A        0      0        2 
   3   chr3_10003968   Sample    G    A        0      0        2 
   3   chr3_10009702     AAsi    T    G        0      0        2 
   3   chr3_10009702     AKia    T    G      0.5      1        2 
   3   chr3_10009702     AOna    T    G        1      2        2 
   3   chr3_10009702     ASom    T    G        0      0        2 
   3   chr3_10009702     HCab    T    G        0      0        2 
   3   chr3_10009702     HPrz    T    G        0      0        2 
   3   chr3_10009702     ZBoe    T    G        0      0        2 
   3   chr3_10009702     ZGre    T    G        0      0        2 
   3   chr3_10009702     ZHar    T    G        0      0        2 
   3   chr3_10009702   Sample    T    G        0      0        2 
   3   chr3_10011554     AAsi    C    T        0      0        2 
   3   chr3_10011554     AKia    C    T        0      0        2 
   3   chr3_10011554     AOna    C    T        0      0        2 
   3   chr3_10011554     ASom    C    T        0      0        2 
   3   chr3_10011554     HCab    C    T        1      2        2 
   3   chr3_10011554     HPrz    C    T        1      2        2 
   3   chr3_10011554     ZBoe    C    T        0      0        2 
   3   chr3_10011554     ZGre    C    T        0      0        2 
   3   chr3_10011554     ZHar    C    T        0      0        2 
   3   chr3_10011554   Sample    C    T        1      2        2 
   3   chr3_10014680     AAsi    G    A        0      0        2 
   3   chr3_10014680     AKia    G    A        1      2        2 
   3   chr3_10014680     AOna    G    A        0      0        2 
   3   chr3_10014680     ASom    G    A        0      0        2 
   3   chr3_10014680     HCab    G    A        0      0        2 
   3   chr3_10014680     HPrz    G    A        0      0        2 
   3   chr3_10014680     ZBoe    G    A        0      0        2 
   3   chr3_10014680     ZGre    G    A        0      0        2 
   3   chr3_10014680     ZHar    G    A        0      0        2 
   3   chr3_10014680   Sample    G    A        0      0        2 
   3   chr3_10014728     AAsi    C    T      0.5      1        2 
   3   chr3_10014728     AKia    C    T        0      0        2 
   3   chr3_10014728     AOna    C    T        0      0        2 
   3   chr3_10014728     ASom    C    T        0      0        2 
   3   chr3_10014728     HCab    C    T        0      0        2 
   3   chr3_10014728     HPrz    C    T        0      0        2 
   3   chr3_10014728     ZBoe    C    T        0      0        2 
   3   chr3_10014728     ZGre    C    T        0      0        2 
   3   chr3_10014728     ZHar    C    T        0      0        2 
   3   chr3_10014728   Sample    C    T        0      0        2 
   3   chr3_10019789     AAsi    T    A        0      0        2 
   3   chr3_10019789     AKia    T    A        0      0        2 
   3   chr3_10019789     AOna    T    A      0.5      1        2 
   3   chr3_10019789     ASom    T    A        0      0        2 
   3   chr3_10019789     HCab    T    A        0      0        2 
   3   chr3_10019789     HPrz    T    A        0      0        2 
   3   chr3_10019789     ZBoe    T    A        0      0        2 
   3   chr3_10019789     ZGre    T    A        0      0        2 
   3   chr3_10019789     ZHar    T    A        0      0        2 
   3   chr3_10019789   Sample    T    A        0      0        2 
   3   chr3_10020465     AAsi    G    T        0      0        2 
   3   chr3_10020465     AKia    G    T        0      0        2 
   3   chr3_10020465     AOna    G    T        0      0        2 
   3   chr3_10020465     ASom    G    T        0      0        2 
   3   chr3_10020465     HCab    G    T        1      2        2 
   3   chr3_10020465     HPrz    G    T        1      2        2 
   3   chr3_10020465     ZBoe    G    T        0      0        2 
   3   chr3_10020465     ZGre    G    T        0      0        2 
   3   chr3_10020465     ZHar    G    T        0      0        2 
   3   chr3_10020465   Sample    G    T        1      2        2 
   3   chr3_10022647     AAsi    A    G        0      0        2 
   3   chr3_10022647     AKia    A    G      0.5      1        2 
   3   chr3_10022647     AOna    A    G        0      0        2 
   3   chr3_10022647     ASom    A    G        0      0        2 
   3   chr3_10022647     HCab    A    G        0      0        2 
   3   chr3_10022647     HPrz    A    G        0      0        2 
   3   chr3_10022647     ZBoe    A    G        0      0        2 
   3   chr3_10022647     ZGre    A    G        0      0        2 
   3   chr3_10022647     ZHar    A    G        0      0        2 
   3   chr3_10022647   Sample    A    G        0      0        2 
   3   chr3_10025082     AAsi    T    C        0      0        2 
   3   chr3_10025082     AKia    T    C        0      0        2 
   3   chr3_10025082     AOna    T    C        0      0        2 
   3   chr3_10025082     ASom    T    C        0      0        2 
   3   chr3_10025082     HCab    T    C        0      0        2 
   3   chr3_10025082     HPrz    T    C        0      0        2 
   3   chr3_10025082     ZBoe    T    C      0.5      1        2 
   3   chr3_10025082     ZGre    T    C        0      0        2 
   3   chr3_10025082     ZHar    T    C        0      0        2 
   3   chr3_10025082   Sample    T    C        0      0        2 
   3   chr3_10032187     AAsi    G    C        0      0        2 
   3   chr3_10032187     AKia    G    C        0      0        2 
   3   chr3_10032187     AOna    G    C        0      0        2 
   3   chr3_10032187     ASom    G    C        0      0        2 
   3   chr3_10032187     HCab    G    C        0      0        2 
   3   chr3_10032187     HPrz    G    C        0      0        2 
   3   chr3_10032187     ZBoe    G    C        0      0        2 
   3   chr3_10032187     ZGre    G    C      0.5      1        2 
   3   chr3_10032187     ZHar    G    C        0      0        2 
   3   chr3_10032187   Sample    G    C        0      0        2 
   3   chr3_10033003     AAsi    A    G      0.5      1        2 
   3   chr3_10033003     AKia    A    G        0      0        2 
   3   chr3_10033003     AOna    A    G        0      0        2 
   3   chr3_10033003     ASom    A    G        0      0        2 
   3   chr3_10033003     HCab    A    G        1      2        2 
   3   chr3_10033003     HPrz    A    G        1      2        2 
   3   chr3_10033003     ZBoe    A    G        0      0        2 
   3   chr3_10033003     ZGre    A    G        0      0        2 
   3   chr3_10033003     ZHar    A    G        0      0        2 
   3   chr3_10033003   Sample    A    G        1      2        2 
   3   chr3_10033156     AAsi    C    A        0      0        2 
   3   chr3_10033156     AKia    C    A        0      0        2 
   3   chr3_10033156     AOna    C    A        0      0        2 
   3   chr3_10033156     ASom    C    A        0      0        2 
   3   chr3_10033156     HCab    C    A        1      2        2 
   3   chr3_10033156     HPrz    C    A        1      2        2 
   3   chr3_10033156     ZBoe    C    A        0      0        2 
   3   chr3_10033156     ZGre    C    A        0      0        2 
   3   chr3_10033156     ZHar    C    A        0      0        2 
   3   chr3_10033156   Sample    C    A        1      2        2 
   3   chr3_10036125     AAsi    T    C        0      0        2 
   3   chr3_10036125     AKia    T    C        0      0        2 
   3   chr3_10036125     AOna    T    C        0      0        2 
   3   chr3_10036125     ASom    T    C        0      0        2 
   3   chr3_10036125     HCab    T    C        0      0        2 
   3   chr3_10036125     HPrz    T    C        0      0        2 
   3   chr3_10036125     ZBoe    T    C        0      0        2 
   3   chr3_10036125     ZGre    T    C        1      2        2 
   3   chr3_10036125     ZHar    T    C        0      0        2 
   3   chr3_10036125   Sample    T    C        0      0        2 
   3   chr3_10038370     AAsi    C    T        0      0        2 
   3   chr3_10038370     AKia    C    T        0      0        2 
   3   chr3_10038370     AOna    C    T      0.5      1        2 
   3   chr3_10038370     ASom    C    T        0      0        2 
   3   chr3_10038370     HCab    C    T        0      0        2 
   3   chr3_10038370     HPrz    C    T        0      0        2 
   3   chr3_10038370     ZBoe    C    T        0      0        2 
   3   chr3_10038370     ZGre    C    T        0      0        2 
   3   chr3_10038370     ZHar    C    T        0      0        2 
   3   chr3_10038370   Sample    C    T        0      0        2 
   3   chr3_10040458     AAsi    G    T        0      0        2 
   3   chr3_10040458     AKia    G    T        0      0        2 
   3   chr3_10040458     AOna    G    T        0      0        2 
   3   chr3_10040458     ASom    G    T        0      0        2 
   3   chr3_10040458     HCab    G    T        0      0        2 
   3   chr3_10040458     HPrz    G    T        0      0        2 
   3   chr3_10040458     ZBoe    G    T        0      0        2 
   3   chr3_10040458     ZGre    G    T      0.5      1        2 
   3   chr3_10040458     ZHar    G    T        0      0        2 
   3   chr3_10040458   Sample    G    T        0      0        2 
   3   chr3_10043668     AAsi    T    C        0      0        2 
   3   chr3_10043668     AKia    T    C        0      0        2 
   3   chr3_10043668     AOna    T    C        0      0        2 
   3   chr3_10043668     ASom    T    C        0      0        2 
   3   chr3_10043668     HCab    T    C        0      0        2 
   3   chr3_10043668     HPrz    T    C        0      0        2 
   3   chr3_10043668     ZBoe    T    C        0      0        2 
   3   chr3_10043668     ZGre    T    C      0.5      1        2 
   3   chr3_10043668     ZHar    T    C        0      0        2 
   3   chr3_10043668   Sample    T    C        0      0        2 
   3   chr3_10045307     AAsi    G    C        0      0        2 
   3   chr3_10045307     AKia    G    C        0      0        2 
   3   chr3_10045307     AOna    G    C        0      0        2 
   3   chr3_10045307     ASom    G    C        0      0        2 
   3   chr3_10045307     HCab    G    C        1      2        2 
   3   chr3_10045307     HPrz    G    C        1      2        2 
   3   chr3_10045307     ZBoe    G    C        0      0        2 
   3   chr3_10045307     ZGre    G    C      0.5      1        2 
   3   chr3_10045307     ZHar    G    C        0      0        2 
   3   chr3_10045307   Sample    G    C        1      2        2 
   3   chr3_10053816     AAsi    T    C        0      0        2 
   3   chr3_10053816     AKia    T    C        0      0        2 
   3   chr3_10053816     AOna    T    C      0.5      1        2 
   3   chr3_10053816     ASom    T    C        0      0        2 
   3   chr3_10053816     HCab    T    C        0      0        2 
   3   chr3_10053816     HPrz    T    C        0      0        2 
   3   chr3_10053816     ZBoe    T    C        0      0        2 
   3   chr3_10053816     ZGre    T    C        0      0        2 
   3   chr3_10053816     ZHar    T    C        0      0        2 
   3   chr3_10053816   Sample    T    C        0      0        2 
   3   chr3_10057781     AAsi    A    G        0      0        2 
   3   chr3_10057781     AKia    A    G        0      0        2 
   3   chr3_10057781     AOna    A    G        0      0        2 
   3   chr3_10057781     ASom    A    G        0      0        2 
   3   chr3_10057781     HCab    A    G        0      0        2 
   3   chr3_10057781     HPrz    A    G      0.5      1        2 
   3   chr3_10057781     ZBoe    A    G        0      0        2 
   3   chr3_10057781     ZGre    A    G        0      0        2 
   3   chr3_10057781     ZHar    A    G        0      0        2 
   3   chr3_10057781   Sample    A    G        0      0        2 
   3   chr3_10059755     AAsi    A    G        0      0        2 
   3   chr3_10059755     AKia    A    G        1      2        2 
   3   chr3_10059755     AOna    A    G      0.5      1        2 
   3   chr3_10059755     ASom    A    G        0      0        2 
   3   chr3_10059755     HCab    A    G        0      0        2 
   3   chr3_10059755     HPrz    A    G        0      0        2 
   3   chr3_10059755     ZBoe    A    G        0      0        2 
   3   chr3_10059755     ZGre    A    G        0      0        2 
   3   chr3_10059755     ZHar    A    G        0      0        2 
   3   chr3_10059755   Sample    A    G        0      0        2 
   3   chr3_10061885     AAsi    A    C      0.5      1        2 
   3   chr3_10061885     AKia    A    C        0      0        2 
   3   chr3_10061885     AOna    A    C        0      0        2 
   3   chr3_10061885     ASom    A    C        0      0        2 
   3   chr3_10061885     HCab    A    C        0      0        2 
   3   chr3_10061885     HPrz    A    C        0      0        2 
   3   chr3_10061885     ZBoe    A    C        0      0        2 
   3   chr3_10061885     ZGre    A    C        0      0        2 
   3   chr3_10061885     ZHar    A    C        0      0        2 
   3   chr3_10061885   Sample    A    C        0      0        2 
   3   chr3_10062117     AAsi    T    G        0      0        2 
   3   chr3_10062117     AKia    T    G        0      0        2 
   3   chr3_10062117     AOna    T    G        0      0        2 
   3   chr3_10062117     ASom    T    G        0      0        2 
   3   chr3_10062117     HCab    T    G        1      2        2 
   3   chr3_10062117     HPrz    T    G        1      2        2 
   3   chr3_10062117     ZBoe    T    G        0      0        2 
   3   chr3_10062117     ZGre    T    G        0      0        2 
   3   chr3_10062117     ZHar    T    G        0      0        2 
   3   chr3_10062117   Sample    T    G        1      2        2 
   3   chr3_10062571     AAsi    A    G        0      0        2 
   3   chr3_10062571     AKia    A    G        0      0        2 
   3   chr3_10062571     AOna    A    G        0      0        2 
   3   chr3_10062571     ASom    A    G        0      0        2 
   3   chr3_10062571     HCab    A    G        0      0        2 
   3   chr3_10062571     HPrz    A    G      0.5      1        2 
   3   chr3_10062571     ZBoe    A    G        0      0        2 
   3   chr3_10062571     ZGre    A    G        0      0        2 
   3   chr3_10062571     ZHar    A    G        0      0        2 
   3   chr3_10062571   Sample    A    G        1      2        2 
   3   chr3_10064966     AAsi    T    C        0      0        2 
   3   chr3_10064966     AKia    T    C        0      0        2 
   3   chr3_10064966     AOna    T    C        0      0        2 
   3   chr3_10064966     ASom    T    C        0      0        2 
   3   chr3_10064966     HCab    T    C        0      0        2 
   3   chr3_10064966     HPrz    T    C        0      0        2 
   3   chr3_10064966     ZBoe    T    C        1      2        2 
   3   chr3_10064966     ZGre    T    C        0      0        2 
   3   chr3_10064966     ZHar    T    C        1      2        2 
   3   chr3_10064966   Sample    T    C        0      0        2 
   3   chr3_10065976     AAsi    T    G      0.5      1        2 
   3   chr3_10065976     AKia    T    G        0      0        2 
   3   chr3_10065976     AOna    T    G        0      0        2 
   3   chr3_10065976     ASom    T    G        0      0        2 
   3   chr3_10065976     HCab    T    G        0      0        2 
   3   chr3_10065976     HPrz    T    G        0      0        2 
   3   chr3_10065976     ZBoe    T    G        0      0        2 
   3   chr3_10065976     ZGre    T    G        0      0        2 
   3   chr3_10065976     ZHar    T    G        0      0        2 
   3   chr3_10065976   Sample    T    G        0      0        2 
   3   chr3_10067068     AAsi    T    C        0      0        2 
   3   chr3_10067068     AKia    T    C        0      0        2 
   3   chr3_10067068     AOna    T    C        0      0        2 
   3   chr3_10067068     ASom    T    C        0      0        2 
   3   chr3_10067068     HCab    T    C        0      0        2 
   3   chr3_10067068     HPrz    T    C        0      0        2 
   3   chr3_10067068     ZBoe    T    C      0.5      1        2 
   3   chr3_10067068     ZGre    T    C        0      0        2 
   3   chr3_10067068     ZHar    T    C        0      0        2 
   3   chr3_10067068   Sample    T    C        0      0        2 
   3   chr3_10068017     AAsi    A    G        0      0        2 
   3   chr3_10068017     AKia    A    G        0      0        2 
   3   chr3_10068017     AOna    A    G        0      0        2 
   3   chr3_10068017     ASom    A    G        0      0        2 
   3   chr3_10068017     HCab    A    G        0      0        2 
   3   chr3_10068017     HPrz    A    G        0      0        2 
   3   chr3_10068017     ZBoe    A    G        0      0        2 
   3   chr3_10068017     ZGre    A    G      0.5      1        2 
   3   chr3_10068017     ZHar    A    G        0      0        2 
   3   chr3_10068017   Sample    A    G        0      0        2 
   3   chr3_10068587     AAsi    A    G        0      0        2 
   3   chr3_10068587     AKia    A    G        0      0        2 
   3   chr3_10068587     AOna    A    G        0      0        2 
   3   chr3_10068587     ASom    A    G        0      0        2 
   3   chr3_10068587     HCab    A    G        1      2        2 
   3   chr3_10068587     HPrz    A    G        1      2        2 
   3   chr3_10068587     ZBoe    A    G        0      0        2 
   3   chr3_10068587     ZGre    A    G        0      0        2 
   3   chr3_10068587     ZHar    A    G        0      0        2 
   3   chr3_10068587   Sample    A    G        1      2        2 
   3   chr3_10080859     AAsi    A    C        0      0        2 
   3   chr3_10080859     AKia    A    C        0      0        2 
   3   chr3_10080859     AOna    A    C        0      0        2 
   3   chr3_10080859     ASom    A    C        0      0        2 
   3   chr3_10080859     HCab    A    C        0      0        2 
   3   chr3_10080859     HPrz    A    C        0      0        2 
   3   chr3_10080859     ZBoe    A    C        0      0        2 
   3   chr3_10080859     ZGre    A    C        0      0        2 
   3   chr3_10080859     ZHar    A    C        1      2        2 
   3   chr3_10080859   Sample    A    C        0      0        2 
   3   chr3_10086401     AAsi    T    C        0      0        2 
   3   chr3_10086401     AKia    T    C        0      0        2 
   3   chr3_10086401     AOna    T    C        0      0        2 
   3   chr3_10086401     ASom    T    C        0      0        2 
   3   chr3_10086401     HCab    T    C        0      0        2 
   3   chr3_10086401     HPrz    T    C      0.5      1        2 
   3   chr3_10086401     ZBoe    T    C        0      0        2 
   3   chr3_10086401     ZGre    T    C        0      0        2 
   3   chr3_10086401     ZHar    T    C        0      0        2 
   3   chr3_10086401   Sample    T    C        0      0        2 
   3   chr3_10094609     AAsi    A    G        0      0        2 
   3   chr3_10094609     AKia    A    G        0      0        2 
   3   chr3_10094609     AOna    A    G        0      0        2 
   3   chr3_10094609     ASom    A    G        0      0        2 
   3   chr3_10094609     HCab    A    G      0.5      1        2 
   3   chr3_10094609     HPrz    A    G      0.5      1        2 
   3   chr3_10094609     ZBoe    A    G        0      0        2 
   3   chr3_10094609     ZGre    A    G        0      0        2 
   3   chr3_10094609     ZHar    A    G        0      0        2 
   3   chr3_10094609   Sample    A    G        0      0        2 
   3   chr3_10094743     AAsi    T    C        0      0        2 
   3   chr3_10094743     AKia    T    C        0      0        2 
   3   chr3_10094743     AOna    T    C        0      0        2 
   3   chr3_10094743     ASom    T    C        0      0        2 
   3   chr3_10094743     HCab    T    C        0      0        2 
   3   chr3_10094743     HPrz    T    C        0      0        2 
   3   chr3_10094743     ZBoe    T    C        0      0        2 
   3   chr3_10094743     ZGre    T    C      0.5      1        2 
   3   chr3_10094743     ZHar    T    C        0      0        2 
   3   chr3_10094743   Sample    T    C        0      0        2 
   3   chr3_10105473     AAsi    T    C        0      0        2 
   3   chr3_10105473     AKia    T    C        0      0        2 
   3   chr3_10105473     AOna    T    C        0      0        2 
   3   chr3_10105473     ASom    T    C        0      0        2 
   3   chr3_10105473     HCab    T    C        1      2        2 
   3   chr3_10105473     HPrz    T    C        1      2        2 
   3   chr3_10105473     ZBoe    T    C        0      0        2 
   3   chr3_10105473     ZGre    T    C        0      0        2 
   3   chr3_10105473     ZHar    T    C        0      0        2 
   3   chr3_10105473   Sample    T    C        1      2        2 
   3   chr3_10111198     AAsi    C    G        0      0        2 
   3   chr3_10111198     AKia    C    G        0      0        2 
   3   chr3_10111198     AOna    C    G        0      0        2 
   3   chr3_10111198     ASom    C    G        0      0        2 
   3   chr3_10111198     HCab    C    G        1      2        2 
   3   chr3_10111198     HPrz    C    G        1      2        2 
   3   chr3_10111198     ZBoe    C    G        0      0        2 
   3   chr3_10111198     ZGre    C    G        0      0        2 
   3   chr3_10111198     ZHar    C    G        0      0        2 
   3   chr3_10111198   Sample    C    G        1      2        2 
   3   chr3_10112891     AAsi    T    C        0      0        2 
   3   chr3_10112891     AKia    T    C        0      0        2 
   3   chr3_10112891     AOna    T    C        0      0        2 
   3   chr3_10112891     ASom    T    C        0      0        2 
   3   chr3_10112891     HCab    T    C        1      2        2 
   3   chr3_10112891     HPrz    T    C      0.5      1        2 
   3   chr3_10112891     ZBoe    T    C        0      0        2 
   3   chr3_10112891     ZGre    T    C        0      0        2 
   3   chr3_10112891     ZHar    T    C        0      0        2 
   3   chr3_10112891   Sample    T    C        1      2        2 
   3   chr3_10119264     AAsi    G    T        0      0        2 
   3   chr3_10119264     AKia    G    T        0      0        2 
   3   chr3_10119264     AOna    G    T        0      0        2 
   3   chr3_10119264     ASom    G    T        0      0        2 
   3   chr3_10119264     HCab    G    T        0      0        2 
   3   chr3_10119264     HPrz    G    T        1      2        2 
   3   chr3_10119264     ZBoe    G    T        0      0        2 
   3   chr3_10119264     ZGre    G    T        0      0        2 
   3   chr3_10119264     ZHar    G    T        0      0        2 
   3   chr3_10119264   Sample    G    T        0      0        2 
   3   chr3_10121495     AAsi    C    T        0      0        2 
   3   chr3_10121495     AKia    C    T        0      0        2 
   3   chr3_10121495     AOna    C    T        0      0        2 
   3   chr3_10121495     ASom    C    T        0      0        2 
   3   chr3_10121495     HCab    C    T        1      2        2 
   3   chr3_10121495     HPrz    C    T        1      2        2 
   3   chr3_10121495     ZBoe    C    T        0      0        2 
   3   chr3_10121495     ZGre    C    T        0      0        2 
   3   chr3_10121495     ZHar    C    T        0      0        2 
   3   chr3_10121495   Sample    C    T        1      2        2 
   3   chr3_10124224     AAsi    A    G      0.5      1        2 
   3   chr3_10124224     AKia    A    G        0      0        2 
   3   chr3_10124224     AOna    A    G        0      0        2 
   3   chr3_10124224     ASom    A    G        0      0        2 
   3   chr3_10124224     HCab    A    G        0      0        2 
   3   chr3_10124224     HPrz    A    G        0      0        2 
   3   chr3_10124224     ZBoe    A    G        0      0        2 
   3   chr3_10124224     ZGre    A    G        0      0        2 
   3   chr3_10124224     ZHar    A    G        0      0        2 
   3   chr3_10124224   Sample    A    G        0      0        2 
   3   chr3_10130493     AAsi    T    C        0      0        2 
   3   chr3_10130493     AKia    T    C        0      0        2 
   3   chr3_10130493     AOna    T    C        0      0        2 
   3   chr3_10130493     ASom    T    C        0      0        2 
   3   chr3_10130493     HCab    T    C        1      2        2 
   3   chr3_10130493     HPrz    T    C        1      2        2 
   3   chr3_10130493     ZBoe    T    C        0      0        2 
   3   chr3_10130493     ZGre    T    C        0      0        2 
   3   chr3_10130493     ZHar    T    C        0      0        2 
   3   chr3_10130493   Sample    T    C        1      2        2 
   3   chr3_10130545     AAsi    A    G        0      0        2 
   3   chr3_10130545     AKia    A    G        0      0        2 
   3   chr3_10130545     AOna    A    G        0      0        2 
   3   chr3_10130545     ASom    A    G        0      0        2 
   3   chr3_10130545     HCab    A    G        0      0        2 
   3   chr3_10130545     HPrz    A    G        0      0        2 
   3   chr3_10130545     ZBoe    A    G        0      0        2 
   3   chr3_10130545     ZGre    A    G      0.5      1        2 
   3   chr3_10130545     ZHar    A    G        0      0        2 
   3   chr3_10130545   Sample    A    G        0      0        2 
   3   chr3_10136055     AAsi    A    G        0      0        2 
   3   chr3_10136055     AKia    A    G        0      0        2 
   3   chr3_10136055     AOna    A    G        0      0        2 
   3   chr3_10136055     ASom    A    G        0      0        2 
   3   chr3_10136055     HCab    A    G        0      0        2 
   3   chr3_10136055     HPrz    A    G        0      0        2 
   3   chr3_10136055     ZBoe    A    G        0      0        2 
   3   chr3_10136055     ZGre    A    G      0.5      1        2 
   3   chr3_10136055     ZHar    A    G        0      0        2 
   3   chr3_10136055   Sample    A    G        0      0        2 
   3   chr3_10141397     AAsi    G    A        0      0        2 
   3   chr3_10141397     AKia    G    A        0      0        2 
   3   chr3_10141397     AOna    G    A        0      0        2 
   3   chr3_10141397     ASom    G    A        0      0        2 
   3   chr3_10141397     HCab    G    A        0      0        2 
   3   chr3_10141397     HPrz    G    A      0.5      1        2 
   3   chr3_10141397     ZBoe    G    A        0      0        2 
   3   chr3_10141397     ZGre    G    A        0      0        2 
   3   chr3_10141397     ZHar    G    A        0      0        2 
   3   chr3_10141397   Sample    G    A        0      0        2 
   3   chr3_10143919     AAsi    G    C        0      0        2 
   3   chr3_10143919     AKia    G    C        0      0        2 
   3   chr3_10143919     AOna    G    C        0      0        2 
   3   chr3_10143919     ASom    G    C        0      0        2 
   3   chr3_10143919     HCab    G    C        1      2        2 
   3   chr3_10143919     HPrz    G    C        1      2        2 
   3   chr3_10143919     ZBoe    G    C        0      0        2 
   3   chr3_10143919     ZGre    G    C        0      0        2 
   3   chr3_10143919     ZHar    G    C        0      0        2 
   3   chr3_10143919   Sample    G    C        1      2        2 
   3   chr3_10144238     AAsi    T    C        0      0        2 
   3   chr3_10144238     AKia    T    C        0      0        2 
   3   chr3_10144238     AOna    T    C        0      0        2 
   3   chr3_10144238     ASom    T    C        0      0        2 
   3   chr3_10144238     HCab    T    C        0      0        2 
   3   chr3_10144238     HPrz    T    C        0      0        2 
   3   chr3_10144238     ZBoe    T    C        0      0        2 
   3   chr3_10144238     ZGre    T    C        0      0        2 
   3   chr3_10144238     ZHar    T    C        1      2        2 
   3   chr3_10144238   Sample    T    C        0      0        2 
   3   chr3_10145299     AAsi    G    A        0      0        2 
   3   chr3_10145299     AKia    G    A        0      0        2 
   3   chr3_10145299     AOna    G    A        0      0        2 
   3   chr3_10145299     ASom    G    A        0      0        2 
   3   chr3_10145299     HCab    G    A      0.5      1        2 
   3   chr3_10145299     HPrz    G    A        0      0        2 
   3   chr3_10145299     ZBoe    G    A        0      0        2 
   3   chr3_10145299     ZGre    G    A        0      0        2 
   3   chr3_10145299     ZHar    G    A        0      0        2 
   3   chr3_10145299   Sample    G    A        0      0        2 
   3   chr3_10152623     AAsi    C    G      0.5      1        2 
   3   chr3_10152623     AKia    C    G      0.5      1        2 
   3   chr3_10152623     AOna    C    G      0.5      1        2 
   3   chr3_10152623     ASom    C    G      0.5      1        2 
   3   chr3_10152623     HCab    C    G        0      0        2 
   3   chr3_10152623     HPrz    C    G        0      0        2 
   3   chr3_10152623     ZBoe    C    G      0.5      1        2 
   3   chr3_10152623     ZGre    C    G      0.5      1        2 
   3   chr3_10152623     ZHar    C    G      0.5      1        2 
   3   chr3_10152623   Sample    C    G        0      0        2 
   3   chr3_10158969     AAsi    T    C        0      0        2 
   3   chr3_10158969     AKia    T    C        0      0        2 
   3   chr3_10158969     AOna    T    C        0      0        2 
   3   chr3_10158969     ASom    T    C        0      0        2 
   3   chr3_10158969     HCab    T    C        0      0        2 
   3   chr3_10158969     HPrz    T    C        0      0        2 
   3   chr3_10158969     ZBoe    T    C        0      0        2 
   3   chr3_10158969     ZGre    T    C      0.5      1        2 
   3   chr3_10158969     ZHar    T    C        0      0        2 
   3   chr3_10158969   Sample    T    C        0      0        2 
   3   chr3_10166735     AAsi    C    G        0      0        2 
   3   chr3_10166735     AKia    C    G        0      0        2 
   3   chr3_10166735     AOna    C    G        0      0        2 
   3   chr3_10166735     ASom    C    G        0      0        2 
   3   chr3_10166735     HCab    C    G        1      2        2 
   3   chr3_10166735     HPrz    C    G        1      2        2 
   3   chr3_10166735     ZBoe    C    G        0      0        2 
   3   chr3_10166735     ZGre    C    G        0      0        2 
   3   chr3_10166735     ZHar    C    G        0      0        2 
   3   chr3_10166735   Sample    C    G        1      2        2 
   3   chr3_10170821     AAsi    A    G        0      0        2 
   3   chr3_10170821     AKia    A    G        0      0        2 
   3   chr3_10170821     AOna    A    G        0      0        2 
   3   chr3_10170821     ASom    A    G        0      0        2 
   3   chr3_10170821     HCab    A    G        1      2        2 
   3   chr3_10170821     HPrz    A    G        1      2        2 
   3   chr3_10170821     ZBoe    A    G        0      0        2 
   3   chr3_10170821     ZGre    A    G        0      0        2 
   3   chr3_10170821     ZHar    A    G        0      0        2 
   3   chr3_10170821   Sample    A    G        1      2        2 
   3   chr3_10175631     AAsi    A    C        0      0        2 
   3   chr3_10175631     AKia    A    C        0      0        2 
   3   chr3_10175631     AOna    A    C      0.5      1        2 
   3   chr3_10175631     ASom    A    C        0      0        2 
   3   chr3_10175631     HCab    A    C        0      0        2 
   3   chr3_10175631     HPrz    A    C        0      0        2 
   3   chr3_10175631     ZBoe    A    C        0      0        2 
   3   chr3_10175631     ZGre    A    C        0      0        2 
   3   chr3_10175631     ZHar    A    C        0      0        2 
   3   chr3_10175631   Sample    A    C        0      0        2 
   3   chr3_10176227     AAsi    T    A        0      0        2 
   3   chr3_10176227     AKia    T    A        0      0        2 
   3   chr3_10176227     AOna    T    A        0      0        2 
   3   chr3_10176227     ASom    T    A        0      0        2 
   3   chr3_10176227     HCab    T    A        0      0        2 
   3   chr3_10176227     HPrz    T    A        0      0        2 
   3   chr3_10176227     ZBoe    T    A        0      0        2 
   3   chr3_10176227     ZGre    T    A        1      2        2 
   3   chr3_10176227     ZHar    T    A        0      0        2 
   3   chr3_10176227   Sample    T    A        0      0        2 
   3   chr3_10178702     AAsi    T    C        1      2        2 
   3   chr3_10178702     AKia    T    C        1      2        2 
   3   chr3_10178702     AOna    T    C        0      0        2 
   3   chr3_10178702     ASom    T    C        1      2        2 
   3   chr3_10178702     HCab    T    C        0      0        2 
   3   chr3_10178702     HPrz    T    C        0      0        2 
   3   chr3_10178702     ZBoe    T    C        0      0        2 
   3   chr3_10178702     ZGre    T    C        0      0        2 
   3   chr3_10178702     ZHar    T    C        0      0        2 
   3   chr3_10178702   Sample    T    C        0      0        2 
   3   chr3_10184009     AAsi    C    T        0      0        2 
   3   chr3_10184009     AKia    C    T        1      2        2 
   3   chr3_10184009     AOna    C    T        0      0        2 
   3   chr3_10184009     ASom    C    T        0      0        2 
   3   chr3_10184009     HCab    C    T        0      0        2 
   3   chr3_10184009     HPrz    C    T        0      0        2 
   3   chr3_10184009     ZBoe    C    T        0      0        2 
   3   chr3_10184009     ZGre    C    T        0      0        2 
   3   chr3_10184009     ZHar    C    T        0      0        2 
   3   chr3_10184009   Sample    C    T        0      0        2 
   3   chr3_10184286     AAsi    T    C        0      0        2 
   3   chr3_10184286     AKia    T    C        1      2        2 
   3   chr3_10184286     AOna    T    C        0      0        2 
   3   chr3_10184286     ASom    T    C        0      0        2 
   3   chr3_10184286     HCab    T    C        0      0        2 
   3   chr3_10184286     HPrz    T    C        0      0        2 
   3   chr3_10184286     ZBoe    T    C        0      0        2 
   3   chr3_10184286     ZGre    T    C        0      0        2 
   3   chr3_10184286     ZHar    T    C        0      0        2 
   3   chr3_10184286   Sample    T    C        0      0        2 
   3   chr3_10186029     AAsi    C    A        1      2        2 
   3   chr3_10186029     AKia    C    A        0      0        2 
   3   chr3_10186029     AOna    C    A        1      2        2 
   3   chr3_10186029     ASom    C    A        1      2        2 
   3   chr3_10186029     HCab    C    A        0      0        2 
   3   chr3_10186029     HPrz    C    A        0      0        2 
   3   chr3_10186029     ZBoe    C    A        0      0        2 
   3   chr3_10186029     ZGre    C    A        0      0        2 
   3   chr3_10186029     ZHar    C    A        0      0        2 
   3   chr3_10186029   Sample    C    A        0      0        2 
   3   chr3_10189418     AAsi    A    G        0      0        2 
   3   chr3_10189418     AKia    A    G        0      0        2 
   3   chr3_10189418     AOna    A    G        0      0        2 
   3   chr3_10189418     ASom    A    G        0      0        2 
   3   chr3_10189418     HCab    A    G        0      0        2 
   3   chr3_10189418     HPrz    A    G      0.5      1        2 
   3   chr3_10189418     ZBoe    A    G        0      0        2 
   3   chr3_10189418     ZGre    A    G        0      0        2 
   3   chr3_10189418     ZHar    A    G        1      2        2 
   3   chr3_10189418   Sample    A    G        1      2        2 
   3   chr3_10191498     AAsi    G    C        0      0        2 
   3   chr3_10191498     AKia    G    C        0      0        2 
   3   chr3_10191498     AOna    G    C        0      0        2 
   3   chr3_10191498     ASom    G    C        0      0        2 
   3   chr3_10191498     HCab    G    C        0      0        2 
   3   chr3_10191498     HPrz    G    C        0      0        2 
   3   chr3_10191498     ZBoe    G    C        0      0        2 
   3   chr3_10191498     ZGre    G    C        0      0        2 
   3   chr3_10191498     ZHar    G    C      0.5      1        2 
   3   chr3_10191498   Sample    G    C        0      0        2 
   3   chr3_10191852     AAsi    T    C        0      0        2 
   3   chr3_10191852     AKia    T    C        0      0        2 
   3   chr3_10191852     AOna    T    C        0      0        2 
   3   chr3_10191852     ASom    T    C        0      0        2 
   3   chr3_10191852     HCab    T    C        0      0        2 
   3   chr3_10191852     HPrz    T    C        0      0        2 
   3   chr3_10191852     ZBoe    T    C      0.5      1        2 
   3   chr3_10191852     ZGre    T    C        0      0        2 
   3   chr3_10191852     ZHar    T    C        0      0        2 
   3   chr3_10191852   Sample    T    C        0      0        2 
   3   chr3_10191890     AAsi    C    T        0      0        2 
   3   chr3_10191890     AKia    C    T        0      0        2 
   3   chr3_10191890     AOna    C    T        0      0        2 
   3   chr3_10191890     ASom    C    T        0      0        2 
   3   chr3_10191890     HCab    C    T        1      2        2 
   3   chr3_10191890     HPrz    C    T        1      2        2 
   3   chr3_10191890     ZBoe    C    T        0      0        2 
   3   chr3_10191890     ZGre    C    T        0      0        2 
   3   chr3_10191890     ZHar    C    T        0      0        2 
   3   chr3_10191890   Sample    C    T        1      2        2 
   3   chr3_10192697     AAsi    A    G        0      0        2 
   3   chr3_10192697     AKia    A    G        0      0        2 
   3   chr3_10192697     AOna    A    G        0      0        2 
   3   chr3_10192697     ASom    A    G        0      0        2 
   3   chr3_10192697     HCab    A    G        0      0        2 
   3   chr3_10192697     HPrz    A    G        0      0        2 
   3   chr3_10192697     ZBoe    A    G        0      0        2 
   3   chr3_10192697     ZGre    A    G      0.5      1        2 
   3   chr3_10192697     ZHar    A    G        0      0        2 
   3   chr3_10192697   Sample    A    G        0      0        2 
   3   chr3_10202036     AAsi    A    G        0      0        2 
   3   chr3_10202036     AKia    A    G        0      0        2 
   3   chr3_10202036     AOna    A    G        0      0        2 
   3   chr3_10202036     ASom    A    G      0.5      1        2 
   3   chr3_10202036     HCab    A    G        0      0        2 
   3   chr3_10202036     HPrz    A    G        0      0        2 
   3   chr3_10202036     ZBoe    A    G        0      0        2 
   3   chr3_10202036     ZGre    A    G        0      0        2 
   3   chr3_10202036     ZHar    A    G        0      0        2 
   3   chr3_10202036   Sample    A    G        0      0        2 
   3   chr3_10206440     AAsi    C    T        0      0        2 
   3   chr3_10206440     AKia    C    T        0      0        2 
   3   chr3_10206440     AOna    C    T        0      0        2 
   3   chr3_10206440     ASom    C    T        0      0        2 
   3   chr3_10206440     HCab    C    T        1      2        2 
   3   chr3_10206440     HPrz    C    T        1      2        2 
   3   chr3_10206440     ZBoe    C    T        0      0        2 
   3   chr3_10206440     ZGre    C    T        0      0        2 
   3   chr3_10206440     ZHar    C    T        0      0        2 
   3   chr3_10206440   Sample    C    T        1      2        2 
   3   chr3_10210643     AAsi    T    C        0      0        2 
   3   chr3_10210643     AKia    T    C        0      0        2 
   3   chr3_10210643     AOna    T    C        0      0        2 
   3   chr3_10210643     ASom    T    C        0      0        2 
   3   chr3_10210643     HCab    T    C        0      0        2 
   3   chr3_10210643     HPrz    T    C        0      0        2 
   3   chr3_10210643     ZBoe    T    C        1      2        2 
   3   chr3_10210643     ZGre    T    C        0      0        2 
   3   chr3_10210643     ZHar    T    C        0      0        2 
   3   chr3_10210643   Sample    T    C        0      0        2 
   3   chr3_10211377     AAsi    C    T        1      2        2 
   3   chr3_10211377     AKia    C    T        0      0        2 
   3   chr3_10211377     AOna    C    T        0      0        2 
   3   chr3_10211377     ASom    C    T        1      2        2 
   3   chr3_10211377     HCab    C    T        0      0        2 
   3   chr3_10211377     HPrz    C    T        0      0        2 
   3   chr3_10211377     ZBoe    C    T        0      0        2 
   3   chr3_10211377     ZGre    C    T        0      0        2 
   3   chr3_10211377     ZHar    C    T        0      0        2 
   3   chr3_10211377   Sample    C    T        0      0        2 
   3   chr3_10213845     AAsi    C    T        0      0        2 
   3   chr3_10213845     AKia    C    T        0      0        2 
   3   chr3_10213845     AOna    C    T        1      2        2 
   3   chr3_10213845     ASom    C    T        0      0        2 
   3   chr3_10213845     HCab    C    T        0      0        2 
   3   chr3_10213845     HPrz    C    T        0      0        2 
   3   chr3_10213845     ZBoe    C    T        0      0        2 
   3   chr3_10213845     ZGre    C    T        0      0        2 
   3   chr3_10213845     ZHar    C    T        0      0        2 
   3   chr3_10213845   Sample    C    T        0      0        2 
   3   chr3_10216543     AAsi    C    T        0      0        2 
   3   chr3_10216543     AKia    C    T        0      0        2 
   3   chr3_10216543     AOna    C    T        0      0        2 
   3   chr3_10216543     ASom    C    T        0      0        2 
   3   chr3_10216543     HCab    C    T        1      2        2 
   3   chr3_10216543     HPrz    C    T        1      2        2 
   3   chr3_10216543     ZBoe    C    T        0      0        2 
   3   chr3_10216543     ZGre    C    T        0      0        2 
   3   chr3_10216543     ZHar    C    T        0      0        2 
   3   chr3_10216543   Sample    C    T        1      2        2 
   3   chr3_10219126     AAsi    G    A        0      0        2 
   3   chr3_10219126     AKia    G    A        0      0        2 
   3   chr3_10219126     AOna    G    A        0      0        2 
   3   chr3_10219126     ASom    G    A        0      0        2 
   3   chr3_10219126     HCab    G    A      0.5      1        2 
   3   chr3_10219126     HPrz    G    A        0      0        2 
   3   chr3_10219126     ZBoe    G    A        0      0        2 
   3   chr3_10219126     ZGre    G    A        0      0        2 
   3   chr3_10219126     ZHar    G    A        0      0        2 
   3   chr3_10219126   Sample    G    A        0      0        2 
   3   chr3_10219815     AAsi    G    T        0      0        2 
   3   chr3_10219815     AKia    G    T        0      0        2 
   3   chr3_10219815     AOna    G    T        0      0        2 
   3   chr3_10219815     ASom    G    T        0      0        2 
   3   chr3_10219815     HCab    G    T        0      0        2 
   3   chr3_10219815     HPrz    G    T      0.5      1        2 
   3   chr3_10219815     ZBoe    G    T        0      0        2 
   3   chr3_10219815     ZGre    G    T        0      0        2 
   3   chr3_10219815     ZHar    G    T        0      0        2 
   3   chr3_10219815   Sample    G    T        1      2        2 
   3   chr3_10223608     AAsi    C    T        0      0        2 
   3   chr3_10223608     AKia    C    T        0      0        2 
   3   chr3_10223608     AOna    C    T        0      0        2 
   3   chr3_10223608     ASom    C    T        0      0        2 
   3   chr3_10223608     HCab    C    T        0      0        2 
   3   chr3_10223608     HPrz    C    T      0.5      1        2 
   3   chr3_10223608     ZBoe    C    T        0      0        2 
   3   chr3_10223608     ZGre    C    T        0      0        2 
   3   chr3_10223608     ZHar    C    T        0      0        2 
   3   chr3_10223608   Sample    C    T        1      2        2 
   3   chr3_10225011     AAsi    T    G        1      2        2 
   3   chr3_10225011     AKia    T    G        0      0        2 
   3   chr3_10225011     AOna    T    G        0      0        2 
   3   chr3_10225011     ASom    T    G        1      2        2 
   3   chr3_10225011     HCab    T    G        0      0        2 
   3   chr3_10225011     HPrz    T    G        0      0        2 
   3   chr3_10225011     ZBoe    T    G        0      0        2 
   3   chr3_10225011     ZGre    T    G        0      0        2 
   3   chr3_10225011     ZHar    T    G        0      0        2 
   3   chr3_10225011   Sample    T    G        0      0        2 
   3   chr3_10225490     AAsi    A    G        0      0        2 
   3   chr3_10225490     AKia    A    G        0      0        2 
   3   chr3_10225490     AOna    A    G        0      0        2 
   3   chr3_10225490     ASom    A    G        0      0        2 
   3   chr3_10225490     HCab    A    G        0      0        2 
   3   chr3_10225490     HPrz    A    G        0      0        2 
   3   chr3_10225490     ZBoe    A    G        0      0        2 
   3   chr3_10225490     ZGre    A    G      0.5      1        2 
   3   chr3_10225490     ZHar    A    G        0      0        2 
   3   chr3_10225490   Sample    A    G        0      0        2 
   3   chr3_10231087     AAsi    T    C        1      2        2 
   3   chr3_10231087     AKia    T    C        0      0        2 
   3   chr3_10231087     AOna    T    C        0      0        2 
   3   chr3_10231087     ASom    T    C        1      2        2 
   3   chr3_10231087     HCab    T    C        1      2        2 
   3   chr3_10231087     HPrz    T    C        1      2        2 
   3   chr3_10231087     ZBoe    T    C        0      0        2 
   3   chr3_10231087     ZGre    T    C        0      0        2 
   3   chr3_10231087     ZHar    T    C        0      0        2 
   3   chr3_10231087   Sample    T    C        1      2        2 
   3   chr3_10251769     AAsi    T    C        0      0        2 
   3   chr3_10251769     AKia    T    C        0      0        2 
   3   chr3_10251769     AOna    T    C        0      0        2 
   3   chr3_10251769     ASom    T    C        0      0        2 
   3   chr3_10251769     HCab    T    C        0      0        2 
   3   chr3_10251769     HPrz    T    C      0.5      1        2 
   3   chr3_10251769     ZBoe    T    C        0      0        2 
   3   chr3_10251769     ZGre    T    C        0      0        2 
   3   chr3_10251769     ZHar    T    C        0      0        2 
   3   chr3_10251769   Sample    T    C        0      0        2 
   3   chr3_10256292     AAsi    T    C        0      0        2 
   3   chr3_10256292     AKia    T    C        0      0        2 
   3   chr3_10256292     AOna    T    C        0      0        2 
   3   chr3_10256292     ASom    T    C        0      0        2 
   3   chr3_10256292     HCab    T    C        0      0        2 
   3   chr3_10256292     HPrz    T    C        0      0        2 
   3   chr3_10256292     ZBoe    T    C        0      0        2 
   3   chr3_10256292     ZGre    T    C        1      2        2 
   3   chr3_10256292     ZHar    T    C        0      0        2 
   3   chr3_10256292   Sample    T    C        0      0        2 
   3   chr3_10260565     AAsi    A    C        0      0        2 
   3   chr3_10260565     AKia    A    C        0      0        2 
   3   chr3_10260565     AOna    A    C        0      0        2 
   3   chr3_10260565     ASom    A    C      0.5      1        2 
   3   chr3_10260565     HCab    A    C        0      0        2 
   3   chr3_10260565     HPrz    A    C        0      0        2 
   3   chr3_10260565     ZBoe    A    C        0      0        2 
   3   chr3_10260565     ZGre    A    C        0      0        2 
   3   chr3_10260565     ZHar    A    C        0      0        2 
   3   chr3_10260565   Sample    A    C        0      0        2 
   3   chr3_10260671     AAsi    C    A        0      0        2 
   3   chr3_10260671     AKia    C    A        0      0        2 
   3   chr3_10260671     AOna    C    A        0      0        2 
   3   chr3_10260671     ASom    C    A      0.5      1        2 
   3   chr3_10260671     HCab    C    A        0      0        2 
   3   chr3_10260671     HPrz    C    A        0      0        2 
   3   chr3_10260671     ZBoe    C    A        0      0        2 
   3   chr3_10260671     ZGre    C    A        0      0        2 
   3   chr3_10260671     ZHar    C    A        0      0        2 
   3   chr3_10260671   Sample    C    A        0      0        2 
   3   chr3_10264174     AAsi    G    T        0      0        2 
   3   chr3_10264174     AKia    G    T        0      0        2 
   3   chr3_10264174     AOna    G    T        0      0        2 
   3   chr3_10264174     ASom    G    T        0      0        2 
   3   chr3_10264174     HCab    G    T        1      2        2 
   3   chr3_10264174     HPrz    G    T        1      2        2 
   3   chr3_10264174     ZBoe    G    T        0      0        2 
   3   chr3_10264174     ZGre    G    T        0      0        2 
   3   chr3_10264174     ZHar    G    T        0      0        2 
   3   chr3_10264174   Sample    G    T        1      2        2 
   3   chr3_10273975     AAsi    G    A        0      0        2 
   3   chr3_10273975     AKia    G    A      0.5      1        2 
   3   chr3_10273975     AOna    G    A        0      0        2 
   3   chr3_10273975     ASom    G    A        0      0        2 
   3   chr3_10273975     HCab    G    A        0      0        2 
   3   chr3_10273975     HPrz    G    A        0      0        2 
   3   chr3_10273975     ZBoe    G    A        0      0        2 
   3   chr3_10273975     ZGre    G    A        0      0        2 
   3   chr3_10273975     ZHar    G    A        0      0        2 
   3   chr3_10273975   Sample    G    A        0      0        2 
   3   chr3_10275006     AAsi    A    C        0      0        2 
   3   chr3_10275006     AKia    A    C        0      0        2 
   3   chr3_10275006     AOna    A    C        0      0        2 
   3   chr3_10275006     ASom    A    C        0      0        2 
   3   chr3_10275006     HCab    A    C        0      0        2 
   3   chr3_10275006     HPrz    A    C        0      0        2 
   3   chr3_10275006     ZBoe    A    C        1      2        2 
   3   chr3_10275006     ZGre    A    C        0      0        2 
   3   chr3_10275006     ZHar    A    C        0      0        2 
   3   chr3_10275006   Sample    A    C        0      0        2 
   3   chr3_10280120     AAsi    A    G        0      0        2 
   3   chr3_10280120     AKia    A    G        0      0        2 
   3   chr3_10280120     AOna    A    G        0      0        2 
   3   chr3_10280120     ASom    A    G        0      0        2 
   3   chr3_10280120     HCab    A    G        0      0        2 
   3   chr3_10280120     HPrz    A    G        0      0        2 
   3   chr3_10280120     ZBoe    A    G        0      0        2 
   3   chr3_10280120     ZGre    A    G      0.5      1        2 
   3   chr3_10280120     ZHar    A    G        0      0        2 
   3   chr3_10280120   Sample    A    G        0      0        2 
   3   chr3_10280491     AAsi    G    A        0      0        2 
   3   chr3_10280491     AKia    G    A        0      0        2 
   3   chr3_10280491     AOna    G    A        0      0        2 
   3   chr3_10280491     ASom    G    A      0.5      1        2 
   3   chr3_10280491     HCab    G    A        0      0        2 
   3   chr3_10280491     HPrz    G    A        0      0        2 
   3   chr3_10280491     ZBoe    G    A        0      0        2 
   3   chr3_10280491     ZGre    G    A        0      0        2 
   3   chr3_10280491     ZHar    G    A        0      0        2 
   3   chr3_10280491   Sample    G    A        0      0        2 
   3   chr3_10285358     AAsi    C    A        0      0        2 
   3   chr3_10285358     AKia    C    A        1      2        2 
   3   chr3_10285358     AOna    C    A      0.5      1        2 
   3   chr3_10285358     ASom    C    A        0      0        2 
   3   chr3_10285358     HCab    C    A        0      0        2 
   3   chr3_10285358     HPrz    C    A        0      0        2 
   3   chr3_10285358     ZBoe    C    A        0      0        2 
   3   chr3_10285358     ZGre    C    A        0      0        2 
   3   chr3_10285358     ZHar    C    A        0      0        2 
   3   chr3_10285358   Sample    C    A        0      0        2 
   3   chr3_10286674     AAsi    C    T      0.5      1        2 
   3   chr3_10286674     AKia    C    T        0      0        2 
   3   chr3_10286674     AOna    C    T        0      0        2 
   3   chr3_10286674     ASom    C    T        0      0        2 
   3   chr3_10286674     HCab    C    T        0      0        2 
   3   chr3_10286674     HPrz    C    T        0      0        2 
   3   chr3_10286674     ZBoe    C    T        0      0        2 
   3   chr3_10286674     ZGre    C    T        0      0        2 
   3   chr3_10286674     ZHar    C    T        0      0        2 
   3   chr3_10286674   Sample    C    T        0      0        2 
   3   chr3_10292739     AAsi    A    G        0      0        2 
   3   chr3_10292739     AKia    A    G        0      0        2 
   3   chr3_10292739     AOna    A    G        0      0        2 
   3   chr3_10292739     ASom    A    G        0      0        2 
   3   chr3_10292739     HCab    A    G        0      0        2 
   3   chr3_10292739     HPrz    A    G        0      0        2 
   3   chr3_10292739     ZBoe    A    G        0      0        2 
   3   chr3_10292739     ZGre    A    G      0.5      1        2 
   3   chr3_10292739     ZHar    A    G        0      0        2 
   3   chr3_10292739   Sample    A    G        0      0        2 
   3   chr3_10302987     AAsi    A    G        0      0        2 
   3   chr3_10302987     AKia    A    G        0      0        2 
   3   chr3_10302987     AOna    A    G        0      0        2 
   3   chr3_10302987     ASom    A    G        0      0        2 
   3   chr3_10302987     HCab    A    G        1      2        2 
   3   chr3_10302987     HPrz    A    G        1      2        2 
   3   chr3_10302987     ZBoe    A    G        0      0        2 
   3   chr3_10302987     ZGre    A    G        0      0        2 
   3   chr3_10302987     ZHar    A    G        0      0        2 
   3   chr3_10302987   Sample    A    G        1      2        2 
   3   chr3_10306033     AAsi    T    G        0      0        2 
   3   chr3_10306033     AKia    T    G        0      0        2 
   3   chr3_10306033     AOna    T    G      0.5      1        2 
   3   chr3_10306033     ASom    T    G        0      0        2 
   3   chr3_10306033     HCab    T    G        0      0        2 
   3   chr3_10306033     HPrz    T    G        0      0        2 
   3   chr3_10306033     ZBoe    T    G        0      0        2 
   3   chr3_10306033     ZGre    T    G        0      0        2 
   3   chr3_10306033     ZHar    T    G        0      0        2 
   3   chr3_10306033   Sample    T    G        0      0        2 
   3   chr3_10312071     AAsi    G    C        1      2        2 
   3   chr3_10312071     AKia    G    C        0      0        2 
   3   chr3_10312071     AOna    G    C        0      0        2 
   3   chr3_10312071     ASom    G    C        1      2        2 
   3   chr3_10312071     HCab    G    C        0      0        2 
   3   chr3_10312071     HPrz    G    C        0      0        2 
   3   chr3_10312071     ZBoe    G    C        0      0        2 
   3   chr3_10312071     ZGre    G    C        0      0        2 
   3   chr3_10312071     ZHar    G    C        0      0        2 
   3   chr3_10312071   Sample    G    C        0      0        2 
   3   chr3_10313342     AAsi    T    C        0      0        2 
   3   chr3_10313342     AKia    T    C        0      0        2 
   3   chr3_10313342     AOna    T    C        0      0        2 
   3   chr3_10313342     ASom    T    C        0      0        2 
   3   chr3_10313342     HCab    T    C        1      2        2 
   3   chr3_10313342     HPrz    T    C        1      2        2 
   3   chr3_10313342     ZBoe    T    C        0      0        2 
   3   chr3_10313342     ZGre    T    C        0      0        2 
   3   chr3_10313342     ZHar    T    C        0      0        2 
   3   chr3_10313342   Sample    T    C        1      2        2 
   3   chr3_10319356     AAsi    C    G        0      0        2 
   3   chr3_10319356     AKia    C    G        0      0        2 
   3   chr3_10319356     AOna    C    G        0      0        2 
   3   chr3_10319356     ASom    C    G        0      0        2 
   3   chr3_10319356     HCab    C    G        0      0        2 
   3   chr3_10319356     HPrz    C    G        0      0        2 
   3   chr3_10319356     ZBoe    C    G        0      0        2 
   3   chr3_10319356     ZGre    C    G      0.5      1        2 
   3   chr3_10319356     ZHar    C    G        0      0        2 
   3   chr3_10319356   Sample    C    G        0      0        2 
   3   chr3_10322079     AAsi    G    A        0      0        2 
   3   chr3_10322079     AKia    G    A        0      0        2 
   3   chr3_10322079     AOna    G    A        0      0        2 
   3   chr3_10322079     ASom    G    A        0      0        2 
   3   chr3_10322079     HCab    G    A        0      0        2 
   3   chr3_10322079     HPrz    G    A        0      0        2 
   3   chr3_10322079     ZBoe    G    A        0      0        2 
   3   chr3_10322079     ZGre    G    A        0      0        2 
   3   chr3_10322079     ZHar    G    A        1      2        2 
   3   chr3_10322079   Sample    G    A        0      0        2 
   3   chr3_10322439     AAsi    G    A        0      0        2 
   3   chr3_10322439     AKia    G    A        0      0        2 
   3   chr3_10322439     AOna    G    A        0      0        2 
   3   chr3_10322439     ASom    G    A      0.5      1        2 
   3   chr3_10322439     HCab    G    A        0      0        2 
   3   chr3_10322439     HPrz    G    A        0      0        2 
   3   chr3_10322439     ZBoe    G    A        0      0        2 
   3   chr3_10322439     ZGre    G    A        0      0        2 
   3   chr3_10322439     ZHar    G    A        0      0        2 
   3   chr3_10322439   Sample    G    A        0      0        2 
   3   chr3_10324333     AAsi    C    A        0      0        2 
   3   chr3_10324333     AKia    C    A        0      0        2 
   3   chr3_10324333     AOna    C    A        0      0        2 
   3   chr3_10324333     ASom    C    A        0      0        2 
   3   chr3_10324333     HCab    C    A        1      2        2 
   3   chr3_10324333     HPrz    C    A        1      2        2 
   3   chr3_10324333     ZBoe    C    A        0      0        2 
   3   chr3_10324333     ZGre    C    A        0      0        2 
   3   chr3_10324333     ZHar    C    A        0      0        2 
   3   chr3_10324333   Sample    C    A        1      2        2 
   3   chr3_10324485     AAsi    A    G        0      0        2 
   3   chr3_10324485     AKia    A    G        1      2        2 
   3   chr3_10324485     AOna    A    G        0      0        2 
   3   chr3_10324485     ASom    A    G        0      0        2 
   3   chr3_10324485     HCab    A    G        0      0        2 
   3   chr3_10324485     HPrz    A    G        0      0        2 
   3   chr3_10324485     ZBoe    A    G        0      0        2 
   3   chr3_10324485     ZGre    A    G        0      0        2 
   3   chr3_10324485     ZHar    A    G        0      0        2 
   3   chr3_10324485   Sample    A    G        0      0        2 
   3   chr3_10332808     AAsi    C    G        0      0        2 
   3   chr3_10332808     AKia    C    G        0      0        2 
   3   chr3_10332808     AOna    C    G        0      0        2 
   3   chr3_10332808     ASom    C    G        0      0        2 
   3   chr3_10332808     HCab    C    G        0      0        2 
   3   chr3_10332808     HPrz    C    G        0      0        2 
   3   chr3_10332808     ZBoe    C    G        0      0        2 
   3   chr3_10332808     ZGre    C    G      0.5      1        2 
   3   chr3_10332808     ZHar    C    G        0      0        2 
   3   chr3_10332808   Sample    C    G        0      0        2 
   3   chr3_10332813     AAsi    C    T        0      0        2 
   3   chr3_10332813     AKia    C    T        0      0        2 
   3   chr3_10332813     AOna    C    T        0      0        2 
   3   chr3_10332813     ASom    C    T        0      0        2 
   3   chr3_10332813     HCab    C    T        1      2        2 
   3   chr3_10332813     HPrz    C    T        1      2        2 
   3   chr3_10332813     ZBoe    C    T        0      0        2 
   3   chr3_10332813     ZGre    C    T        0      0        2 
   3   chr3_10332813     ZHar    C    T        0      0        2 
   3   chr3_10332813   Sample    C    T        1      2        2 
   3   chr3_10338393     AAsi    T    C        0      0        2 
   3   chr3_10338393     AKia    T    C        0      0        2 
   3   chr3_10338393     AOna    T    C        1      2        2 
   3   chr3_10338393     ASom    T    C        0      0        2 
   3   chr3_10338393     HCab    T    C        0      0        2 
   3   chr3_10338393     HPrz    T    C        0      0        2 
   3   chr3_10338393     ZBoe    T    C        0      0        2 
   3   chr3_10338393     ZGre    T    C        0      0        2 
   3   chr3_10338393     ZHar    T    C        0      0        2 
   3   chr3_10338393   Sample    T    C        0      0        2 
   3   chr3_10338834     AAsi    G    T        0      0        2 
   3   chr3_10338834     AKia    G    T        0      0        2 
   3   chr3_10338834     AOna    G    T        0      0        2 
   3   chr3_10338834     ASom    G    T        0      0        2 
   3   chr3_10338834     HCab    G    T        0      0        2 
   3   chr3_10338834     HPrz    G    T      0.5      1        2 
   3   chr3_10338834     ZBoe    G    T        0      0        2 
   3   chr3_10338834     ZGre    G    T        0      0        2 
   3   chr3_10338834     ZHar    G    T        0      0        2 
   3   chr3_10338834   Sample    G    T        0      0        2 
   3   chr3_10339124     AAsi    A    G        1      2        2 
   3   chr3_10339124     AKia    A    G        0      0        2 
   3   chr3_10339124     AOna    A    G        0      0        2 
   3   chr3_10339124     ASom    A    G        1      2        2 
   3   chr3_10339124     HCab    A    G        0      0        2 
   3   chr3_10339124     HPrz    A    G        0      0        2 
   3   chr3_10339124     ZBoe    A    G        0      0        2 
   3   chr3_10339124     ZGre    A    G        0      0        2 
   3   chr3_10339124     ZHar    A    G        0      0        2 
   3   chr3_10339124   Sample    A    G        0      0        2 
   3   chr3_10339160     AAsi    T    C        0      0        2 
   3   chr3_10339160     AKia    T    C        0      0        2 
   3   chr3_10339160     AOna    T    C        0      0        2 
   3   chr3_10339160     ASom    T    C        0      0        2 
   3   chr3_10339160     HCab    T    C        0      0        2 
   3   chr3_10339160     HPrz    T    C        0      0        2 
   3   chr3_10339160     ZBoe    T    C        0      0        2 
   3   chr3_10339160     ZGre    T    C        0      0        2 
   3   chr3_10339160     ZHar    T    C        1      2        2 
   3   chr3_10339160   Sample    T    C        0      0        2 
   3   chr3_10340068     AAsi    T    G        0      0        2 
   3   chr3_10340068     AKia    T    G      0.5      1        2 
   3   chr3_10340068     AOna    T    G        1      2        2 
   3   chr3_10340068     ASom    T    G        0      0        2 
   3   chr3_10340068     HCab    T    G        0      0        2 
   3   chr3_10340068     HPrz    T    G        0      0        2 
   3   chr3_10340068     ZBoe    T    G        0      0        2 
   3   chr3_10340068     ZGre    T    G        0      0        2 
   3   chr3_10340068     ZHar    T    G        0      0        2 
   3   chr3_10340068   Sample    T    G        0      0        2 
   3   chr3_10341155     AAsi    T    G        0      0        2 
   3   chr3_10341155     AKia    T    G        0      0        2 
   3   chr3_10341155     AOna    T    G        0      0        2 
   3   chr3_10341155     ASom    T    G        0      0        2 
   3   chr3_10341155     HCab    T    G        0      0        2 
   3   chr3_10341155     HPrz    T    G        0      0        2 
   3   chr3_10341155     ZBoe    T    G        0      0        2 
   3   chr3_10341155     ZGre    T    G        1      2        2 
   3   chr3_10341155     ZHar    T    G        0      0        2 
   3   chr3_10341155   Sample    T    G        0      0        2 
   3   chr3_10353427     AAsi    A    C        1      2        2 
   3   chr3_10353427     AKia    A    C        0      0        2 
   3   chr3_10353427     AOna    A    C        0      0        2 
   3   chr3_10353427     ASom    A    C      0.5      1        2 
   3   chr3_10353427     HCab    A    C        0      0        2 
   3   chr3_10353427     HPrz    A    C        0      0        2 
   3   chr3_10353427     ZBoe    A    C        0      0        2 
   3   chr3_10353427     ZGre    A    C        0      0        2 
   3   chr3_10353427     ZHar    A    C        0      0        2 
   3   chr3_10353427   Sample    A    C        0      0        2 
   3   chr3_10357369     AAsi    G    C        0      0        2 
   3   chr3_10357369     AKia    G    C        0      0        2 
   3   chr3_10357369     AOna    G    C      0.5      1        2 
   3   chr3_10357369     ASom    G    C        0      0        2 
   3   chr3_10357369     HCab    G    C        0      0        2 
   3   chr3_10357369     HPrz    G    C        0      0        2 
   3   chr3_10357369     ZBoe    G    C        0      0        2 
   3   chr3_10357369     ZGre    G    C        0      0        2 
   3   chr3_10357369     ZHar    G    C        0      0        2 
   3   chr3_10357369   Sample    G    C        0      0        2 
   3   chr3_10363095     AAsi    T    C        0      0        2 
   3   chr3_10363095     AKia    T    C        0      0        2 
   3   chr3_10363095     AOna    T    C        0      0        2 
   3   chr3_10363095     ASom    T    C        0      0        2 
   3   chr3_10363095     HCab    T    C        0      0        2 
   3   chr3_10363095     HPrz    T    C        0      0        2 
   3   chr3_10363095     ZBoe    T    C      0.5      1        2 
   3   chr3_10363095     ZGre    T    C        0      0        2 
   3   chr3_10363095     ZHar    T    C        0      0        2 
   3   chr3_10363095   Sample    T    C        0      0        2 
   3   chr3_10363996     AAsi    C    A        0      0        2 
   3   chr3_10363996     AKia    C    A        0      0        2 
   3   chr3_10363996     AOna    C    A        0      0        2 
   3   chr3_10363996     ASom    C    A        0      0        2 
   3   chr3_10363996     HCab    C    A        0      0        2 
   3   chr3_10363996     HPrz    C    A        0      0        2 
   3   chr3_10363996     ZBoe    C    A      0.5      1        2 
   3   chr3_10363996     ZGre    C    A        0      0        2 
   3   chr3_10363996     ZHar    C    A        0      0        2 
   3   chr3_10363996   Sample    C    A        0      0        2 
   3   chr3_10369600     AAsi    C    A        0      0        2 
   3   chr3_10369600     AKia    C    A        0      0        2 
   3   chr3_10369600     AOna    C    A        0      0        2 
   3   chr3_10369600     ASom    C    A        0      0        2 
   3   chr3_10369600     HCab    C    A        0      0        2 
   3   chr3_10369600     HPrz    C    A        0      0        2 
   3   chr3_10369600     ZBoe    C    A      0.5      1        2 
   3   chr3_10369600     ZGre    C    A        0      0        2 
   3   chr3_10369600     ZHar    C    A        0      0        2 
   3   chr3_10369600   Sample    C    A        0      0        2 
   3   chr3_10372403     AAsi    A    G        0      0        2 
   3   chr3_10372403     AKia    A    G        0      0        2 
   3   chr3_10372403     AOna    A    G        0      0        2 
   3   chr3_10372403     ASom    A    G        0      0        2 
   3   chr3_10372403     HCab    A    G        0      0        2 
   3   chr3_10372403     HPrz    A    G        0      0        2 
   3   chr3_10372403     ZBoe    A    G        0      0        2 
   3   chr3_10372403     ZGre    A    G        0      0        2 
   3   chr3_10372403     ZHar    A    G      0.5      1        2 
   3   chr3_10372403   Sample    A    G        0      0        2 
   3   chr3_10374328     AAsi    C    T        0      0        2 
   3   chr3_10374328     AKia    C    T      0.5      1        2 
   3   chr3_10374328     AOna    C    T        0      0        2 
   3   chr3_10374328     ASom    C    T        0      0        2 
   3   chr3_10374328     HCab    C    T        0      0        2 
   3   chr3_10374328     HPrz    C    T        0      0        2 
   3   chr3_10374328     ZBoe    C    T        0      0        2 
   3   chr3_10374328     ZGre    C    T        0      0        2 
   3   chr3_10374328     ZHar    C    T        0      0        2 
   3   chr3_10374328   Sample    C    T        0      0        2 
   3   chr3_10378434     AAsi    T    C        0      0        2 
   3   chr3_10378434     AKia    T    C        0      0        2 
   3   chr3_10378434     AOna    T    C        0      0        2 
   3   chr3_10378434     ASom    T    C        0      0        2 
   3   chr3_10378434     HCab    T    C      0.5      1        2 
   3   chr3_10378434     HPrz    T    C        0      0        2 
   3   chr3_10378434     ZBoe    T    C        0      0        2 
   3   chr3_10378434     ZGre    T    C        0      0        2 
   3   chr3_10378434     ZHar    T    C        0      0        2 
   3   chr3_10378434   Sample    T    C        0      0        2 
   3   chr3_10385622     AAsi    T    G        0      0        2 
   3   chr3_10385622     AKia    T    G        0      0        2 
   3   chr3_10385622     AOna    T    G        0      0        2 
   3   chr3_10385622     ASom    T    G        0      0        2 
   3   chr3_10385622     HCab    T    G      0.5      1        2 
   3   chr3_10385622     HPrz    T    G        0      0        2 
   3   chr3_10385622     ZBoe    T    G        0      0        2 
   3   chr3_10385622     ZGre    T    G        0      0        2 
   3   chr3_10385622     ZHar    T    G        0      0        2 
   3   chr3_10385622   Sample    T    G        0      0        2 
   3   chr3_10386856     AAsi    T    C        0      0        2 
   3   chr3_10386856     AKia    T    C        0      0        2 
   3   chr3_10386856     AOna    T    C        0      0        2 
   3   chr3_10386856     ASom    T    C        0      0        2 
   3   chr3_10386856     HCab    T    C        0      0        2 
   3   chr3_10386856     HPrz    T    C        0      0        2 
   3   chr3_10386856     ZBoe    T    C        0      0        2 
   3   chr3_10386856     ZGre    T    C      0.5      1        2 
   3   chr3_10386856     ZHar    T    C        0      0        2 
   3   chr3_10386856   Sample    T    C        0      0        2 
   3   chr3_10395348     AAsi    T    A        0      0        2 
   3   chr3_10395348     AKia    T    A        0      0        2 
   3   chr3_10395348     AOna    T    A        0      0        2 
   3   chr3_10395348     ASom    T    A        0      0        2 
   3   chr3_10395348     HCab    T    A        1      2        2 
   3   chr3_10395348     HPrz    T    A        1      2        2 
   3   chr3_10395348     ZBoe    T    A        0      0        2 
   3   chr3_10395348     ZGre    T    A        0      0        2 
   3   chr3_10395348     ZHar    T    A        0      0        2 
   3   chr3_10395348   Sample    T    A        1      2        2 
   3   chr3_10397391     AAsi    G    A        0      0        2 
   3   chr3_10397391     AKia    G    A        0      0        2 
   3   chr3_10397391     AOna    G    A        0      0        2 
   3   chr3_10397391     ASom    G    A        0      0        2 
   3   chr3_10397391     HCab    G    A        1      2        2 
   3   chr3_10397391     HPrz    G    A        1      2        2 
   3   chr3_10397391     ZBoe    G    A        0      0        2 
   3   chr3_10397391     ZGre    G    A        0      0        2 
   3   chr3_10397391     ZHar    G    A        0      0        2 
   3   chr3_10397391   Sample    G    A        1      2        2 
   3   chr3_10398058     AAsi    G    T        0      0        2 
   3   chr3_10398058     AKia    G    T        0      0        2 
   3   chr3_10398058     AOna    G    T        0      0        2 
   3   chr3_10398058     ASom    G    T        0      0        2 
   3   chr3_10398058     HCab    G    T        0      0        2 
   3   chr3_10398058     HPrz    G    T        0      0        2 
   3   chr3_10398058     ZBoe    G    T        1      2        2 
   3   chr3_10398058     ZGre    G    T        0      0        2 
   3   chr3_10398058     ZHar    G    T        1      2        2 
   3   chr3_10398058   Sample    G    T        0      0        2 
   3   chr3_10405247     AAsi    T    G        0      0        2 
   3   chr3_10405247     AKia    T    G        0      0        2 
   3   chr3_10405247     AOna    T    G        0      0        2 
   3   chr3_10405247     ASom    T    G        0      0        2 
   3   chr3_10405247     HCab    T    G      0.5      1        2 
   3   chr3_10405247     HPrz    T    G        0      0        2 
   3   chr3_10405247     ZBoe    T    G        0      0        2 
   3   chr3_10405247     ZGre    T    G        0      0        2 
   3   chr3_10405247     ZHar    T    G        0      0        2 
   3   chr3_10405247   Sample    T    G        0      0        2 
   3   chr3_10406838     AAsi    T    C        1      2        2 
   3   chr3_10406838     AKia    T    C        0      0        2 
   3   chr3_10406838     AOna    T    C        0      0        2 
   3   chr3_10406838     ASom    T    C        1      2        2 
   3   chr3_10406838     HCab    T    C        0      0        2 
   3   chr3_10406838     HPrz    T    C        0      0        2 
   3   chr3_10406838     ZBoe    T    C        0      0        2 
   3   chr3_10406838     ZGre    T    C        0      0        2 
   3   chr3_10406838     ZHar    T    C        0      0        2 
   3   chr3_10406838   Sample    T    C        0      0        2 
   3   chr3_10408952     AAsi    C    G        0      0        2 
   3   chr3_10408952     AKia    C    G        0      0        2 
   3   chr3_10408952     AOna    C    G      0.5      1        2 
   3   chr3_10408952     ASom    C    G        0      0        2 
   3   chr3_10408952     HCab    C    G        0      0        2 
   3   chr3_10408952     HPrz    C    G        0      0        2 
   3   chr3_10408952     ZBoe    C    G        0      0        2 
   3   chr3_10408952     ZGre    C    G        0      0        2 
   3   chr3_10408952     ZHar    C    G        0      0        2 
   3   chr3_10408952   Sample    C    G        0      0        2 
   3   chr3_10413666     AAsi    G    A        1      2        2 
   3   chr3_10413666     AKia    G    A        0      0        2 
   3   chr3_10413666     AOna    G    A        0      0        2 
   3   chr3_10413666     ASom    G    A        1      2        2 
   3   chr3_10413666     HCab    G    A        0      0        2 
   3   chr3_10413666     HPrz    G    A        0      0        2 
   3   chr3_10413666     ZBoe    G    A        0      0        2 
   3   chr3_10413666     ZGre    G    A        0      0        2 
   3   chr3_10413666     ZHar    G    A        0      0        2 
   3   chr3_10413666   Sample    G    A        0      0        2 
   3   chr3_10420522     AAsi    G    A        0      0        2 
   3   chr3_10420522     AKia    G    A        0      0        2 
   3   chr3_10420522     AOna    G    A        0      0        2 
   3   chr3_10420522     ASom    G    A        0      0        2 
   3   chr3_10420522     HCab    G    A        0      0        2 
   3   chr3_10420522     HPrz    G    A        0      0        2 
   3   chr3_10420522     ZBoe    G    A        1      2        2 
   3   chr3_10420522     ZGre    G    A        0      0        2 
   3   chr3_10420522     ZHar    G    A        0      0        2 
   3   chr3_10420522   Sample    G    A        0      0        2 
   3   chr3_10426278     AAsi    T    C        0      0        2 
   3   chr3_10426278     AKia    T    C        0      0        2 
   3   chr3_10426278     AOna    T    C      0.5      1        2 
   3   chr3_10426278     ASom    T    C        0      0        2 
   3   chr3_10426278     HCab    T    C        0      0        2 
   3   chr3_10426278     HPrz    T    C        0      0        2 
   3   chr3_10426278     ZBoe    T    C        0      0        2 
   3   chr3_10426278     ZGre    T    C        0      0        2 
   3   chr3_10426278     ZHar    T    C        0      0        2 
   3   chr3_10426278   Sample    T    C        0      0        2 
   3   chr3_10434252     AAsi    G    A        0      0        2 
   3   chr3_10434252     AKia    G    A        0      0        2 
   3   chr3_10434252     AOna    G    A        0      0        2 
   3   chr3_10434252     ASom    G    A      0.5      1        2 
   3   chr3_10434252     HCab    G    A        0      0        2 
   3   chr3_10434252     HPrz    G    A        0      0        2 
   3   chr3_10434252     ZBoe    G    A        0      0        2 
   3   chr3_10434252     ZGre    G    A        0      0        2 
   3   chr3_10434252     ZHar    G    A        0      0        2 
   3   chr3_10434252   Sample    G    A        0      0        2 
   3   chr3_10434920     AAsi    C    T        0      0        2 
   3   chr3_10434920     AKia    C    T        0      0        2 
   3   chr3_10434920     AOna    C    T        0      0        2 
   3   chr3_10434920     ASom    C    T        0      0        2 
   3   chr3_10434920     HCab    C    T        0      0        2 
   3   chr3_10434920     HPrz    C    T        0      0        2 
   3   chr3_10434920     ZBoe    C    T      0.5      1        2 
   3   chr3_10434920     ZGre    C    T        0      0        2 
   3   chr3_10434920     ZHar    C    T        0      0        2 
   3   chr3_10434920   Sample    C    T        0      0        2 
   3   chr3_10438514     AAsi    T    G        0      0        2 
   3   chr3_10438514     AKia    T    G        0      0        2 
   3   chr3_10438514     AOna    T    G        0      0        2 
   3   chr3_10438514     ASom    T    G        0      0        2 
   3   chr3_10438514     HCab    T    G        0      0        2 
   3   chr3_10438514     HPrz    T    G        0      0        2 
   3   chr3_10438514     ZBoe    T    G      0.5      1        2 
   3   chr3_10438514     ZGre    T    G        0      0        2 
   3   chr3_10438514     ZHar    T    G        0      0        2 
   3   chr3_10438514   Sample    T    G        0      0        2 
   3   chr3_10440581     AAsi    A    G        0      0        2 
   3   chr3_10440581     AKia    A    G        1      2        2 
   3   chr3_10440581     AOna    A    G        0      0        2 
   3   chr3_10440581     ASom    A    G        0      0        2 
   3   chr3_10440581     HCab    A    G        1      2        2 
   3   chr3_10440581     HPrz    A    G        1      2        2 
   3   chr3_10440581     ZBoe    A    G        0      0        2 
   3   chr3_10440581     ZGre    A    G        0      0        2 
   3   chr3_10440581     ZHar    A    G        0      0        2 
   3   chr3_10440581   Sample    A    G        1      2        2 
   3   chr3_10441210     AAsi    C    T        0      0        2 
   3   chr3_10441210     AKia    C    T        0      0        2 
   3   chr3_10441210     AOna    C    T        0      0        2 
   3   chr3_10441210     ASom    C    T        0      0        2 
   3   chr3_10441210     HCab    C    T      0.5      1        2 
   3   chr3_10441210     HPrz    C    T        0      0        2 
   3   chr3_10441210     ZBoe    C    T        0      0        2 
   3   chr3_10441210     ZGre    C    T        0      0        2 
   3   chr3_10441210     ZHar    C    T        0      0        2 
   3   chr3_10441210   Sample    C    T        0      0        2 
   3   chr3_10442453     AAsi    C    G        1      2        2 
   3   chr3_10442453     AKia    C    G        0      0        2 
   3   chr3_10442453     AOna    C    G        0      0        2 
   3   chr3_10442453     ASom    C    G        0      0        2 
   3   chr3_10442453     HCab    C    G        0      0        2 
   3   chr3_10442453     HPrz    C    G        0      0        2 
   3   chr3_10442453     ZBoe    C    G        0      0        2 
   3   chr3_10442453     ZGre    C    G        0      0        2 
   3   chr3_10442453     ZHar    C    G        0      0        2 
   3   chr3_10442453   Sample    C    G        0      0        2 
   3   chr3_10443181     AAsi    C    A        0      0        2 
   3   chr3_10443181     AKia    C    A        0      0        2 
   3   chr3_10443181     AOna    C    A        0      0        2 
   3   chr3_10443181     ASom    C    A        0      0        2 
   3   chr3_10443181     HCab    C    A        1      2        2 
   3   chr3_10443181     HPrz    C    A        1      2        2 
   3   chr3_10443181     ZBoe    C    A        0      0        2 
   3   chr3_10443181     ZGre    C    A        0      0        2 
   3   chr3_10443181     ZHar    C    A        0      0        2 
   3   chr3_10443181   Sample    C    A        1      2        2 
   3   chr3_10443781     AAsi    T    C        0      0        2 
   3   chr3_10443781     AKia    T    C        0      0        2 
   3   chr3_10443781     AOna    T    C        0      0        2 
   3   chr3_10443781     ASom    T    C        0      0        2 
   3   chr3_10443781     HCab    T    C        1      2        2 
   3   chr3_10443781     HPrz    T    C        1      2        2 
   3   chr3_10443781     ZBoe    T    C        0      0        2 
   3   chr3_10443781     ZGre    T    C        0      0        2 
   3   chr3_10443781     ZHar    T    C        0      0        2 
   3   chr3_10443781   Sample    T    C        1      2        2 
   3   chr3_10450371     AAsi    A    G        0      0        2 
   3   chr3_10450371     AKia    A    G      0.5      1        2 
   3   chr3_10450371     AOna    A    G        0      0        2 
   3   chr3_10450371     ASom    A    G        0      0        2 
   3   chr3_10450371     HCab    A    G        0      0        2 
   3   chr3_10450371     HPrz    A    G        0      0        2 
   3   chr3_10450371     ZBoe    A    G        1      2        2 
   3   chr3_10450371     ZGre    A    G        0      0        2 
   3   chr3_10450371     ZHar    A    G        0      0        2 
   3   chr3_10450371   Sample    A    G        0      0        2 
   3   chr3_10450466     AAsi    G    T        0      0        2 
   3   chr3_10450466     AKia    G    T        0      0        2 
   3   chr3_10450466     AOna    G    T        0      0        2 
   3   chr3_10450466     ASom    G    T        0      0        2 
   3   chr3_10450466     HCab    G    T        0      0        2 
   3   chr3_10450466     HPrz    G    T        0      0        2 
   3   chr3_10450466     ZBoe    G    T      0.5      1        2 
   3   chr3_10450466     ZGre    G    T        0      0        2 
   3   chr3_10450466     ZHar    G    T        0      0        2 
   3   chr3_10450466   Sample    G    T        0      0        2 
   3   chr3_10451546     AAsi    T    C        0      0        2 
   3   chr3_10451546     AKia    T    C        0      0        2 
   3   chr3_10451546     AOna    T    C        0      0        2 
   3   chr3_10451546     ASom    T    C        0      0        2 
   3   chr3_10451546     HCab    T    C        0      0        2 
   3   chr3_10451546     HPrz    T    C        0      0        2 
   3   chr3_10451546     ZBoe    T    C        0      0        2 
   3   chr3_10451546     ZGre    T    C        0      0        2 
   3   chr3_10451546     ZHar    T    C      0.5      1        2 
   3   chr3_10451546   Sample    T    C        0      0        2 
   3   chr3_10453977     AAsi    A    G        0      0        2 
   3   chr3_10453977     AKia    A    G        0      0        2 
   3   chr3_10453977     AOna    A    G        0      0        2 
   3   chr3_10453977     ASom    A    G        0      0        2 
   3   chr3_10453977     HCab    A    G        1      2        2 
   3   chr3_10453977     HPrz    A    G        1      2        2 
   3   chr3_10453977     ZBoe    A    G        0      0        2 
   3   chr3_10453977     ZGre    A    G        0      0        2 
   3   chr3_10453977     ZHar    A    G        0      0        2 
   3   chr3_10453977   Sample    A    G        1      2        2 
   3   chr3_10455931     AAsi    A    G        0      0        2 
   3   chr3_10455931     AKia    A    G        0      0        2 
   3   chr3_10455931     AOna    A    G        0      0        2 
   3   chr3_10455931     ASom    A    G        0      0        2 
   3   chr3_10455931     HCab    A    G        1      2        2 
   3   chr3_10455931     HPrz    A    G        1      2        2 
   3   chr3_10455931     ZBoe    A    G        0      0        2 
   3   chr3_10455931     ZGre    A    G        0      0        2 
   3   chr3_10455931     ZHar    A    G        0      0        2 
   3   chr3_10455931   Sample    A    G        1      2        2 
   3   chr3_10457089     AAsi    C    G        0      0        2 
   3   chr3_10457089     AKia    C    G        0      0        2 
   3   chr3_10457089     AOna    C    G        0      0        2 
   3   chr3_10457089     ASom    C    G        0      0        2 
   3   chr3_10457089     HCab    C    G        1      2        2 
   3   chr3_10457089     HPrz    C    G        1      2        2 
   3   chr3_10457089     ZBoe    C    G        0      0        2 
   3   chr3_10457089     ZGre    C    G        0      0        2 
   3   chr3_10457089     ZHar    C    G        0      0        2 
   3   chr3_10457089   Sample    C    G        1      2        2 
   3   chr3_10461345     AAsi    C    G        0      0        2 
   3   chr3_10461345     AKia    C    G        0      0        2 
   3   chr3_10461345     AOna    C    G        0      0        2 
   3   chr3_10461345     ASom    C    G        0      0        2 
   3   chr3_10461345     HCab    C    G        0      0        2 
   3   chr3_10461345     HPrz    C    G        0      0        2 
   3   chr3_10461345     ZBoe    C    G        0      0        2 
   3   chr3_10461345     ZGre    C    G        0      0        2 
   3   chr3_10461345     ZHar    C    G        1      2        2 
   3   chr3_10461345   Sample    C    G        0      0        2 
   3   chr3_10468968     AAsi    G    C        0      0        2 
   3   chr3_10468968     AKia    G    C        0      0        2 
   3   chr3_10468968     AOna    G    C        0      0        2 
   3   chr3_10468968     ASom    G    C        0      0        2 
   3   chr3_10468968     HCab    G    C        1      2        2 
   3   chr3_10468968     HPrz    G    C        1      2        2 
   3   chr3_10468968     ZBoe    G    C        0      0        2 
   3   chr3_10468968     ZGre    G    C        0      0        2 
   3   chr3_10468968     ZHar    G    C        0      0        2 
   3   chr3_10468968   Sample    G    C        1      2        2 
   3   chr3_10475929     AAsi    G    A        0      0        2 
   3   chr3_10475929     AKia    G    A        0      0        2 
   3   chr3_10475929     AOna    G    A      0.5      1        2 
   3   chr3_10475929     ASom    G    A        0      0        2 
   3   chr3_10475929     HCab    G    A        0      0        2 
   3   chr3_10475929     HPrz    G    A        0      0        2 
   3   chr3_10475929     ZBoe    G    A        0      0        2 
   3   chr3_10475929     ZGre    G    A        0      0        2 
   3   chr3_10475929     ZHar    G    A        0      0        2 
   3   chr3_10475929   Sample    G    A        0      0        2 
   3   chr3_10476510     AAsi    A    G        0      0        2 
   3   chr3_10476510     AKia    A    G        0      0        2 
   3   chr3_10476510     AOna    A    G        0      0        2 
   3   chr3_10476510     ASom    A    G        0      0        2 
   3   chr3_10476510     HCab    A    G        0      0        2 
   3   chr3_10476510     HPrz    A    G        0      0        2 
   3   chr3_10476510     ZBoe    A    G        0      0        2 
   3   chr3_10476510     ZGre    A    G        0      0        2 
   3   chr3_10476510     ZHar    A    G        1      2        2 
   3   chr3_10476510   Sample    A    G        0      0        2 
   3   chr3_10487093     AAsi    T    C        0      0        2 
   3   chr3_10487093     AKia    T    C      0.5      1        2 
   3   chr3_10487093     AOna    T    C      0.5      1        2 
   3   chr3_10487093     ASom    T    C        0      0        2 
   3   chr3_10487093     HCab    T    C        0      0        2 
   3   chr3_10487093     HPrz    T    C        0      0        2 
   3   chr3_10487093     ZBoe    T    C        0      0        2 
   3   chr3_10487093     ZGre    T    C        0      0        2 
   3   chr3_10487093     ZHar    T    C        0      0        2 
   3   chr3_10487093   Sample    T    C        0      0        2 
   3   chr3_10488347     AAsi    C    T        0      0        2 
   3   chr3_10488347     AKia    C    T        0      0        2 
   3   chr3_10488347     AOna    C    T      0.5      1        2 
   3   chr3_10488347     ASom    C    T        0      0        2 
   3   chr3_10488347     HCab    C    T        0      0        2 
   3   chr3_10488347     HPrz    C    T        0      0        2 
   3   chr3_10488347     ZBoe    C    T        0      0        2 
   3   chr3_10488347     ZGre    C    T        0      0        2 
   3   chr3_10488347     ZHar    C    T        0      0        2 
   3   chr3_10488347   Sample    C    T        0      0        2 
   3   chr3_10488724     AAsi    A    G        0      0        2 
   3   chr3_10488724     AKia    A    G        0      0        2 
   3   chr3_10488724     AOna    A    G        0      0        2 
   3   chr3_10488724     ASom    A    G        0      0        2 
   3   chr3_10488724     HCab    A    G        1      2        2 
   3   chr3_10488724     HPrz    A    G        1      2        2 
   3   chr3_10488724     ZBoe    A    G        0      0        2 
   3   chr3_10488724     ZGre    A    G        0      0        2 
   3   chr3_10488724     ZHar    A    G        0      0        2 
   3   chr3_10488724   Sample    A    G        1      2        2 
   3   chr3_10488795     AAsi    T    C        0      0        2 
   3   chr3_10488795     AKia    T    C      0.5      1        2 
   3   chr3_10488795     AOna    T    C        0      0        2 
   3   chr3_10488795     ASom    T    C        0      0        2 
   3   chr3_10488795     HCab    T    C        0      0        2 
   3   chr3_10488795     HPrz    T    C        0      0        2 
   3   chr3_10488795     ZBoe    T    C        0      0        2 
   3   chr3_10488795     ZGre    T    C        0      0        2 
   3   chr3_10488795     ZHar    T    C        0      0        2 
   3   chr3_10488795   Sample    T    C        0      0        2 
   3   chr3_10491487     AAsi    G    T        0      0        2 
   3   chr3_10491487     AKia    G    T        0      0        2 
   3   chr3_10491487     AOna    G    T        0      0        2 
   3   chr3_10491487     ASom    G    T        0      0        2 
   3   chr3_10491487     HCab    G    T      0.5      1        2 
   3   chr3_10491487     HPrz    G    T        0      0        2 
   3   chr3_10491487     ZBoe    G    T        0      0        2 
   3   chr3_10491487     ZGre    G    T        0      0        2 
   3   chr3_10491487     ZHar    G    T        0      0        2 
   3   chr3_10491487   Sample    G    T        0      0        2 
   3   chr3_10494896     AAsi    C    T        0      0        2 
   3   chr3_10494896     AKia    C    T        0      0        2 
   3   chr3_10494896     AOna    C    T        0      0        2 
   3   chr3_10494896     ASom    C    T        0      0        2 
   3   chr3_10494896     HCab    C    T        1      2        2 
   3   chr3_10494896     HPrz    C    T        1      2        2 
   3   chr3_10494896     ZBoe    C    T        0      0        2 
   3   chr3_10494896     ZGre    C    T        0      0        2 
   3   chr3_10494896     ZHar    C    T        0      0        2 
   3   chr3_10494896   Sample    C    T        1      2        2 
   3   chr3_10513585     AAsi    C    T        0      0        2 
   3   chr3_10513585     AKia    C    T        0      0        2 
   3   chr3_10513585     AOna    C    T        0      0        2 
   3   chr3_10513585     ASom    C    T        0      0        2 
   3   chr3_10513585     HCab    C    T        1      2        2 
   3   chr3_10513585     HPrz    C    T        1      2        2 
   3   chr3_10513585     ZBoe    C    T        0      0        2 
   3   chr3_10513585     ZGre    C    T        0      0        2 
   3   chr3_10513585     ZHar    C    T        0      0        2 
   3   chr3_10513585   Sample    C    T        1      2        2 
   3   chr3_10524691     AAsi    C    T        0      0        2 
   3   chr3_10524691     AKia    C    T        0      0        2 
   3   chr3_10524691     AOna    C    T        0      0        2 
   3   chr3_10524691     ASom    C    T        0      0        2 
   3   chr3_10524691     HCab    C    T        0      0        2 
   3   chr3_10524691     HPrz    C    T      0.5      1        2 
   3   chr3_10524691     ZBoe    C    T        0      0        2 
   3   chr3_10524691     ZGre    C    T        0      0        2 
   3   chr3_10524691     ZHar    C    T        0      0        2 
   3   chr3_10524691   Sample    C    T        0      0        2 
   3   chr3_10535253     AAsi    T    G        0      0        2 
   3   chr3_10535253     AKia    T    G        0      0        2 
   3   chr3_10535253     AOna    T    G        0      0        2 
   3   chr3_10535253     ASom    T    G      0.5      1        2 
   3   chr3_10535253     HCab    T    G        0      0        2 
   3   chr3_10535253     HPrz    T    G        0      0        2 
   3   chr3_10535253     ZBoe    T    G        0      0        2 
   3   chr3_10535253     ZGre    T    G        0      0        2 
   3   chr3_10535253     ZHar    T    G        0      0        2 
   3   chr3_10535253   Sample    T    G        0      0        2 
   3   chr3_10537421     AAsi    T    G        0      0        2 
   3   chr3_10537421     AKia    T    G        0      0        2 
   3   chr3_10537421     AOna    T    G        0      0        2 
   3   chr3_10537421     ASom    T    G        0      0        2 
   3   chr3_10537421     HCab    T    G        1      2        2 
   3   chr3_10537421     HPrz    T    G        1      2        2 
   3   chr3_10537421     ZBoe    T    G        0      0        2 
   3   chr3_10537421     ZGre    T    G        0      0        2 
   3   chr3_10537421     ZHar    T    G        0      0        2 
   3   chr3_10537421   Sample    T    G        1      2        2 
   3   chr3_10567875     AAsi    C    T        0      0        2 
   3   chr3_10567875     AKia    C    T        0      0        2 
   3   chr3_10567875     AOna    C    T        0      0        2 
   3   chr3_10567875     ASom    C    T        0      0        2 
   3   chr3_10567875     HCab    C    T        0      0        2 
   3   chr3_10567875     HPrz    C    T        0      0        2 
   3   chr3_10567875     ZBoe    C    T        0      0        2 
   3   chr3_10567875     ZGre    C    T      0.5      1        2 
   3   chr3_10567875     ZHar    C    T        0      0        2 
   3   chr3_10567875   Sample    C    T        0      0        2 
   3   chr3_10570036     AAsi    C    G        0      0        2 
   3   chr3_10570036     AKia    C    G        0      0        2 
   3   chr3_10570036     AOna    C    G        0      0        2 
   3   chr3_10570036     ASom    C    G        0      0        2 
   3   chr3_10570036     HCab    C    G        0      0        2 
   3   chr3_10570036     HPrz    C    G      0.5      1        2 
   3   chr3_10570036     ZBoe    C    G        0      0        2 
   3   chr3_10570036     ZGre    C    G        0      0        2 
   3   chr3_10570036     ZHar    C    G        0      0        2 
   3   chr3_10570036   Sample    C    G        0      0        2 
   3   chr3_10581225     AAsi    A    G        0      0        2 
   3   chr3_10581225     AKia    A    G        0      0        2 
   3   chr3_10581225     AOna    A    G        0      0        2 
   3   chr3_10581225     ASom    A    G        0      0        2 
   3   chr3_10581225     HCab    A    G        1      2        2 
   3   chr3_10581225     HPrz    A    G        1      2        2 
   3   chr3_10581225     ZBoe    A    G        0      0        2 
   3   chr3_10581225     ZGre    A    G        0      0        2 
   3   chr3_10581225     ZHar    A    G        0      0        2 
   3   chr3_10581225   Sample    A    G        1      2        2 
   3   chr3_10606518     AAsi    G    C        0      0        2 
   3   chr3_10606518     AKia    G    C        0      0        2 
   3   chr3_10606518     AOna    G    C        0      0        2 
   3   chr3_10606518     ASom    G    C        0      0        2 
   3   chr3_10606518     HCab    G    C        0      0        2 
   3   chr3_10606518     HPrz    G    C        0      0        2 
   3   chr3_10606518     ZBoe    G    C        0      0        2 
   3   chr3_10606518     ZGre    G    C      0.5      1        2 
   3   chr3_10606518     ZHar    G    C        0      0        2 
   3   chr3_10606518   Sample    G    C        0      0        2 
   3   chr3_10625589     AAsi    A    G        0      0        2 
   3   chr3_10625589     AKia    A    G        0      0        2 
   3   chr3_10625589     AOna    A    G        0      0        2 
   3   chr3_10625589     ASom    A    G        0      0        2 
   3   chr3_10625589     HCab    A    G        0      0        2 
   3   chr3_10625589     HPrz    A    G        0      0        2 
   3   chr3_10625589     ZBoe    A    G      0.5      1        2 
   3   chr3_10625589     ZGre    A    G        0      0        2 
   3   chr3_10625589     ZHar    A    G        0      0        2 
   3   chr3_10625589   Sample    A    G        0      0        2 
   3   chr3_10634502     AAsi    G    C        0      0        2 
   3   chr3_10634502     AKia    G    C        0      0        2 
   3   chr3_10634502     AOna    G    C        0      0        2 
   3   chr3_10634502     ASom    G    C        0      0        2 
   3   chr3_10634502     HCab    G    C        0      0        2 
   3   chr3_10634502     HPrz    G    C        0      0        2 
   3   chr3_10634502     ZBoe    G    C        0      0        2 
   3   chr3_10634502     ZGre    G    C        0      0        2 
   3   chr3_10634502     ZHar    G    C      0.5      1        2 
   3   chr3_10634502   Sample    G    C        0      0        2 
   3   chr3_10640337     AAsi    C    A        1      2        2 
   3   chr3_10640337     AKia    C    A        0      0        2 
   3   chr3_10640337     AOna    C    A        0      0        2 
   3   chr3_10640337     ASom    C    A        1      2        2 
   3   chr3_10640337     HCab    C    A        0      0        2 
   3   chr3_10640337     HPrz    C    A        0      0        2 
   3   chr3_10640337     ZBoe    C    A        0      0        2 
   3   chr3_10640337     ZGre    C    A        0      0        2 
   3   chr3_10640337     ZHar    C    A        0      0        2 
   3   chr3_10640337   Sample    C    A        0      0        2 
   3   chr3_10641990     AAsi    C    T        0      0        2 
   3   chr3_10641990     AKia    C    T        0      0        2 
   3   chr3_10641990     AOna    C    T        0      0        2 
   3   chr3_10641990     ASom    C    T        0      0        2 
   3   chr3_10641990     HCab    C    T        1      2        2 
   3   chr3_10641990     HPrz    C    T        1      2        2 
   3   chr3_10641990     ZBoe    C    T        0      0        2 
   3   chr3_10641990     ZGre    C    T        0      0        2 
   3   chr3_10641990     ZHar    C    T        0      0        2 
   3   chr3_10641990   Sample    C    T        1      2        2 
   3   chr3_10645553     AAsi    C    T        0      0        2 
   3   chr3_10645553     AKia    C    T        0      0        2 
   3   chr3_10645553     AOna    C    T        0      0        2 
   3   chr3_10645553     ASom    C    T        0      0        2 
   3   chr3_10645553     HCab    C    T        1      2        2 
   3   chr3_10645553     HPrz    C    T        1      2        2 
   3   chr3_10645553     ZBoe    C    T        0      0        2 
   3   chr3_10645553     ZGre    C    T        0      0        2 
   3   chr3_10645553     ZHar    C    T        0      0        2 
   3   chr3_10645553   Sample    C    T        1      2        2 
   3   chr3_10650686     AAsi    G    A        0      0        2 
   3   chr3_10650686     AKia    G    A        0      0        2 
   3   chr3_10650686     AOna    G    A        0      0        2 
   3   chr3_10650686     ASom    G    A        0      0        2 
   3   chr3_10650686     HCab    G    A        1      2        2 
   3   chr3_10650686     HPrz    G    A        1      2        2 
   3   chr3_10650686     ZBoe    G    A        0      0        2 
   3   chr3_10650686     ZGre    G    A        0      0        2 
   3   chr3_10650686     ZHar    G    A        0      0        2 
   3   chr3_10650686   Sample    G    A        1      2        2 
   3   chr3_10669639     AAsi    C    T        0      0        2 
   3   chr3_10669639     AKia    C    T        1      2        2 
   3   chr3_10669639     AOna    C    T      0.5      1        2 
   3   chr3_10669639     ASom    C    T        0      0        2 
   3   chr3_10669639     HCab    C    T        1      2        2 
   3   chr3_10669639     HPrz    C    T        1      2        2 
   3   chr3_10669639     ZBoe    C    T        0      0        2 
   3   chr3_10669639     ZGre    C    T        0      0        2 
   3   chr3_10669639     ZHar    C    T        0      0        2 
   3   chr3_10669639   Sample    C    T        1      2        2 
   3   chr3_10678511     AAsi    T    C        0      0        2 
   3   chr3_10678511     AKia    T    C        1      2        2 
   3   chr3_10678511     AOna    T    C        1      2        2 
   3   chr3_10678511     ASom    T    C        0      0        2 
   3   chr3_10678511     HCab    T    C        0      0        2 
   3   chr3_10678511     HPrz    T    C        0      0        2 
   3   chr3_10678511     ZBoe    T    C      0.5      1        2 
   3   chr3_10678511     ZGre    T    C        0      0        2 
   3   chr3_10678511     ZHar    T    C        0      0        2 
   3   chr3_10678511   Sample    T    C        0      0        2 
   3   chr3_10680840     AAsi    C    A        0      0        2 
   3   chr3_10680840     AKia    C    A        1      2        2 
   3   chr3_10680840     AOna    C    A      0.5      1        2 
   3   chr3_10680840     ASom    C    A        0      0        2 
   3   chr3_10680840     HCab    C    A        0      0        2 
   3   chr3_10680840     HPrz    C    A        0      0        2 
   3   chr3_10680840     ZBoe    C    A        0      0        2 
   3   chr3_10680840     ZGre    C    A        0      0        2 
   3   chr3_10680840     ZHar    C    A        0      0        2 
   3   chr3_10680840   Sample    C    A        0      0        2 
   3   chr3_10681331     AAsi    G    C        0      0        2 
   3   chr3_10681331     AKia    G    C        0      0        2 
   3   chr3_10681331     AOna    G    C        0      0        2 
   3   chr3_10681331     ASom    G    C        0      0        2 
   3   chr3_10681331     HCab    G    C        0      0        2 
   3   chr3_10681331     HPrz    G    C        0      0        2 
   3   chr3_10681331     ZBoe    G    C        0      0        2 
   3   chr3_10681331     ZGre    G    C        1      2        2 
   3   chr3_10681331     ZHar    G    C        0      0        2 
   3   chr3_10681331   Sample    G    C        0      0        2 
   3   chr3_10687373     AAsi    T    C        1      2        2 
   3   chr3_10687373     AKia    T    C        0      0        2 
   3   chr3_10687373     AOna    T    C        0      0        2 
   3   chr3_10687373     ASom    T    C        0      0        2 
   3   chr3_10687373     HCab    T    C        0      0        2 
   3   chr3_10687373     HPrz    T    C        0      0        2 
   3   chr3_10687373     ZBoe    T    C        0      0        2 
   3   chr3_10687373     ZGre    T    C        0      0        2 
   3   chr3_10687373     ZHar    T    C        0      0        2 
   3   chr3_10687373   Sample    T    C        0      0        2 
   3   chr3_10687384     AAsi    A    G        0      0        2 
   3   chr3_10687384     AKia    A    G        0      0        2 
   3   chr3_10687384     AOna    A    G        0      0        2 
   3   chr3_10687384     ASom    A    G        0      0        2 
   3   chr3_10687384     HCab    A    G        1      2        2 
   3   chr3_10687384     HPrz    A    G        1      2        2 
   3   chr3_10687384     ZBoe    A    G        0      0        2 
   3   chr3_10687384     ZGre    A    G        0      0        2 
   3   chr3_10687384     ZHar    A    G        0      0        2 
   3   chr3_10687384   Sample    A    G        1      2        2 
   3   chr3_10696259     AAsi    G    T        0      0        2 
   3   chr3_10696259     AKia    G    T        0      0        2 
   3   chr3_10696259     AOna    G    T        0      0        2 
   3   chr3_10696259     ASom    G    T        0      0        2 
   3   chr3_10696259     HCab    G    T        0      0        2 
   3   chr3_10696259     HPrz    G    T        0      0        2 
   3   chr3_10696259     ZBoe    G    T      0.5      1        2 
   3   chr3_10696259     ZGre    G    T        0      0        2 
   3   chr3_10696259     ZHar    G    T        0      0        2 
   3   chr3_10696259   Sample    G    T        0      0        2 
   3   chr3_10696862     AAsi    C    T        0      0        2 
   3   chr3_10696862     AKia    C    T        0      0        2 
   3   chr3_10696862     AOna    C    T        0      0        2 
   3   chr3_10696862     ASom    C    T        0      0        2 
   3   chr3_10696862     HCab    C    T        0      0        2 
   3   chr3_10696862     HPrz    C    T        0      0        2 
   3   chr3_10696862     ZBoe    C    T      0.5      1        2 
   3   chr3_10696862     ZGre    C    T        0      0        2 
   3   chr3_10696862     ZHar    C    T        0      0        2 
   3   chr3_10696862   Sample    C    T        0      0        2 
   3   chr3_10714273     AAsi    A    G        0      0        2 
   3   chr3_10714273     AKia    A    G        0      0        2 
   3   chr3_10714273     AOna    A    G        0      0        2 
   3   chr3_10714273     ASom    A    G        0      0        2 
   3   chr3_10714273     HCab    A    G        0      0        2 
   3   chr3_10714273     HPrz    A    G        0      0        2 
   3   chr3_10714273     ZBoe    A    G        0      0        2 
   3   chr3_10714273     ZGre    A    G        0      0        2 
   3   chr3_10714273     ZHar    A    G      0.5      1        2 
   3   chr3_10714273   Sample    A    G        0      0        2 
   3   chr3_10717098     AAsi    A    G        0      0        2 
   3   chr3_10717098     AKia    A    G        0      0        2 
   3   chr3_10717098     AOna    A    G        0      0        2 
   3   chr3_10717098     ASom    A    G        0      0        2 
   3   chr3_10717098     HCab    A    G        1      2        2 
   3   chr3_10717098     HPrz    A    G        1      2        2 
   3   chr3_10717098     ZBoe    A    G        0      0        2 
   3   chr3_10717098     ZGre    A    G        0      0        2 
   3   chr3_10717098     ZHar    A    G        0      0        2 
   3   chr3_10717098   Sample    A    G        1      2        2 
   3   chr3_10717440     AAsi    T    C        0      0        2 
   3   chr3_10717440     AKia    T    C        0      0        2 
   3   chr3_10717440     AOna    T    C      0.5      1        2 
   3   chr3_10717440     ASom    T    C        0      0        2 
   3   chr3_10717440     HCab    T    C        0      0        2 
   3   chr3_10717440     HPrz    T    C        0      0        2 
   3   chr3_10717440     ZBoe    T    C        0      0        2 
   3   chr3_10717440     ZGre    T    C        0      0        2 
   3   chr3_10717440     ZHar    T    C        0      0        2 
   3   chr3_10717440   Sample    T    C        0      0        2 
   3   chr3_10717472     AAsi    T    C        1      2        2 
   3   chr3_10717472     AKia    T    C        0      0        2 
   3   chr3_10717472     AOna    T    C        0      0        2 
   3   chr3_10717472     ASom    T    C        1      2        2 
   3   chr3_10717472     HCab    T    C        0      0        2 
   3   chr3_10717472     HPrz    T    C        0      0        2 
   3   chr3_10717472     ZBoe    T    C        0      0        2 
   3   chr3_10717472     ZGre    T    C        0      0        2 
   3   chr3_10717472     ZHar    T    C        0      0        2 
   3   chr3_10717472   Sample    T    C        0      0        2 
   3   chr3_10721284     AAsi    G    A        0      0        2 
   3   chr3_10721284     AKia    G    A        0      0        2 
   3   chr3_10721284     AOna    G    A        0      0        2 
   3   chr3_10721284     ASom    G    A        0      0        2 
   3   chr3_10721284     HCab    G    A        1      2        2 
   3   chr3_10721284     HPrz    G    A        1      2        2 
   3   chr3_10721284     ZBoe    G    A        0      0        2 
   3   chr3_10721284     ZGre    G    A        0      0        2 
   3   chr3_10721284     ZHar    G    A        0      0        2 
   3   chr3_10721284   Sample    G    A        1      2        2 
   3   chr3_10723444     AAsi    T    C        0      0        2 
   3   chr3_10723444     AKia    T    C        0      0        2 
   3   chr3_10723444     AOna    T    C        0      0        2 
   3   chr3_10723444     ASom    T    C        0      0        2 
   3   chr3_10723444     HCab    T    C        0      0        2 
   3   chr3_10723444     HPrz    T    C        0      0        2 
   3   chr3_10723444     ZBoe    T    C      0.5      1        2 
   3   chr3_10723444     ZGre    T    C        0      0        2 
   3   chr3_10723444     ZHar    T    C        0      0        2 
   3   chr3_10723444   Sample    T    C        0      0        2 
   3   chr3_10744277     AAsi    T    C        0      0        2 
   3   chr3_10744277     AKia    T    C        0      0        2 
   3   chr3_10744277     AOna    T    C        0      0        2 
   3   chr3_10744277     ASom    T    C        0      0        2 
   3   chr3_10744277     HCab    T    C        1      2        2 
   3   chr3_10744277     HPrz    T    C        1      2        2 
   3   chr3_10744277     ZBoe    T    C        0      0        2 
   3   chr3_10744277     ZGre    T    C        0      0        2 
   3   chr3_10744277     ZHar    T    C        0      0        2 
   3   chr3_10744277   Sample    T    C        1      2        2 
   3   chr3_10744998     AAsi    T    A        0      0        2 
   3   chr3_10744998     AKia    T    A        0      0        2 
   3   chr3_10744998     AOna    T    A        0      0        2 
   3   chr3_10744998     ASom    T    A        0      0        2 
   3   chr3_10744998     HCab    T    A        0      0        2 
   3   chr3_10744998     HPrz    T    A        0      0        2 
   3   chr3_10744998     ZBoe    T    A        0      0        2 
   3   chr3_10744998     ZGre    T    A        0      0        2 
   3   chr3_10744998     ZHar    T    A        1      2        2 
   3   chr3_10744998   Sample    T    A        0      0        2 
   3   chr3_10748046     AAsi    A    G        0      0        2 
   3   chr3_10748046     AKia    A    G        0      0        2 
   3   chr3_10748046     AOna    A    G        0      0        2 
   3   chr3_10748046     ASom    A    G        0      0        2 
   3   chr3_10748046     HCab    A    G        1      2        2 
   3   chr3_10748046     HPrz    A    G        1      2        2 
   3   chr3_10748046     ZBoe    A    G        0      0        2 
   3   chr3_10748046     ZGre    A    G        0      0        2 
   3   chr3_10748046     ZHar    A    G        0      0        2 
   3   chr3_10748046   Sample    A    G        1      2        2 
   3   chr3_10748114     AAsi    A    G        0      0        2 
   3   chr3_10748114     AKia    A    G        0      0        2 
   3   chr3_10748114     AOna    A    G        0      0        2 
   3   chr3_10748114     ASom    A    G        0      0        2 
   3   chr3_10748114     HCab    A    G        1      2        2 
   3   chr3_10748114     HPrz    A    G        1      2        2 
   3   chr3_10748114     ZBoe    A    G        0      0        2 
   3   chr3_10748114     ZGre    A    G        0      0        2 
   3   chr3_10748114     ZHar    A    G        0      0        2 
   3   chr3_10748114   Sample    A    G        1      2        2 
   3   chr3_10754588     AAsi    G    A        0      0        2 
   3   chr3_10754588     AKia    G    A        0      0        2 
   3   chr3_10754588     AOna    G    A        0      0        2 
   3   chr3_10754588     ASom    G    A        0      0        2 
   3   chr3_10754588     HCab    G    A        1      2        2 
   3   chr3_10754588     HPrz    G    A        1      2        2 
   3   chr3_10754588     ZBoe    G    A        0      0        2 
   3   chr3_10754588     ZGre    G    A        0      0        2 
   3   chr3_10754588     ZHar    G    A        0      0        2 
   3   chr3_10754588   Sample    G    A        1      2        2 
   3   chr3_10760125     AAsi    T    C        0      0        2 
   3   chr3_10760125     AKia    T    C        0      0        2 
   3   chr3_10760125     AOna    T    C        0      0        2 
   3   chr3_10760125     ASom    T    C        0      0        2 
   3   chr3_10760125     HCab    T    C      0.5      1        2 
   3   chr3_10760125     HPrz    T    C      0.5      1        2 
   3   chr3_10760125     ZBoe    T    C      0.5      1        2 
   3   chr3_10760125     ZGre    T    C        0      0        2 
   3   chr3_10760125     ZHar    T    C        0      0        2 
   3   chr3_10760125   Sample    T    C        1      2        2 
   3   chr3_10760507     AAsi    T    C        0      0        2 
   3   chr3_10760507     AKia    T    C        0      0        2 
   3   chr3_10760507     AOna    T    C        0      0        2 
   3   chr3_10760507     ASom    T    C        0      0        2 
   3   chr3_10760507     HCab    T    C        1      2        2 
   3   chr3_10760507     HPrz    T    C        1      2        2 
   3   chr3_10760507     ZBoe    T    C        0      0        2 
   3   chr3_10760507     ZGre    T    C        1      2        2 
   3   chr3_10760507     ZHar    T    C        0      0        2 
   3   chr3_10760507   Sample    T    C        1      2        2 
   3   chr3_10763914     AAsi    T    C        0      0        2 
   3   chr3_10763914     AKia    T    C        0      0        2 
   3   chr3_10763914     AOna    T    C        0      0        2 
   3   chr3_10763914     ASom    T    C        0      0        2 
   3   chr3_10763914     HCab    T    C        0      0        2 
   3   chr3_10763914     HPrz    T    C        0      0        2 
   3   chr3_10763914     ZBoe    T    C        0      0        2 
   3   chr3_10763914     ZGre    T    C        0      0        2 
   3   chr3_10763914     ZHar    T    C        1      2        2 
   3   chr3_10763914   Sample    T    C        0      0        2 
   3   chr3_10765019     AAsi    G    A        0      0        2 
   3   chr3_10765019     AKia    G    A        0      0        2 
   3   chr3_10765019     AOna    G    A        0      0        2 
   3   chr3_10765019     ASom    G    A        0      0        2 
   3   chr3_10765019     HCab    G    A      0.5      1        2 
   3   chr3_10765019     HPrz    G    A        0      0        2 
   3   chr3_10765019     ZBoe    G    A        0      0        2 
   3   chr3_10765019     ZGre    G    A        0      0        2 
   3   chr3_10765019     ZHar    G    A        0      0        2 
   3   chr3_10765019   Sample    G    A        0      0        2 
   3   chr3_10772115     AAsi    A    G        0      0        2 
   3   chr3_10772115     AKia    A    G        1      2        2 
   3   chr3_10772115     AOna    A    G        0      0        2 
   3   chr3_10772115     ASom    A    G        0      0        2 
   3   chr3_10772115     HCab    A    G        0      0        2 
   3   chr3_10772115     HPrz    A    G        0      0        2 
   3   chr3_10772115     ZBoe    A    G        0      0        2 
   3   chr3_10772115     ZGre    A    G        0      0        2 
   3   chr3_10772115     ZHar    A    G        0      0        2 
   3   chr3_10772115   Sample    A    G        0      0        2 
   3   chr3_10785104     AAsi    T    C        0      0        2 
   3   chr3_10785104     AKia    T    C        0      0        2 
   3   chr3_10785104     AOna    T    C        0      0        2 
   3   chr3_10785104     ASom    T    C        0      0        2 
   3   chr3_10785104     HCab    T    C        0      0        2 
   3   chr3_10785104     HPrz    T    C        0      0        2 
   3   chr3_10785104     ZBoe    T    C      0.5      1        2 
   3   chr3_10785104     ZGre    T    C        0      0        2 
   3   chr3_10785104     ZHar    T    C        0      0        2 
   3   chr3_10785104   Sample    T    C        0      0        2 
   3   chr3_10791400     AAsi    G    T        0      0        2 
   3   chr3_10791400     AKia    G    T        0      0        2 
   3   chr3_10791400     AOna    G    T        0      0        2 
   3   chr3_10791400     ASom    G    T        0      0        2 
   3   chr3_10791400     HCab    G    T        1      2        2 
   3   chr3_10791400     HPrz    G    T        1      2        2 
   3   chr3_10791400     ZBoe    G    T        0      0        2 
   3   chr3_10791400     ZGre    G    T        0      0        2 
   3   chr3_10791400     ZHar    G    T        0      0        2 
   3   chr3_10791400   Sample    G    T        1      2        2 
   3   chr3_10816169     AAsi    G    A        0      0        2 
   3   chr3_10816169     AKia    G    A        0      0        2 
   3   chr3_10816169     AOna    G    A        0      0        2 
   3   chr3_10816169     ASom    G    A        0      0        2 
   3   chr3_10816169     HCab    G    A        0      0        2 
   3   chr3_10816169     HPrz    G    A        0      0        2 
   3   chr3_10816169     ZBoe    G    A        0      0        2 
   3   chr3_10816169     ZGre    G    A        0      0        2 
   3   chr3_10816169     ZHar    G    A        1      2        2 
   3   chr3_10816169   Sample    G    A        0      0        2 
   3   chr3_10817860     AAsi    C    G        0      0        2 
   3   chr3_10817860     AKia    C    G        0      0        2 
   3   chr3_10817860     AOna    C    G        0      0        2 
   3   chr3_10817860     ASom    C    G        0      0        2 
   3   chr3_10817860     HCab    C    G      0.5      1        2 
   3   chr3_10817860     HPrz    C    G      0.5      1        2 
   3   chr3_10817860     ZBoe    C    G        0      0        2 
   3   chr3_10817860     ZGre    C    G        0      0        2 
   3   chr3_10817860     ZHar    C    G        0      0        2 
   3   chr3_10817860   Sample    C    G        0      0        2 
   3   chr3_10821014     AAsi    A    C        0      0        2 
   3   chr3_10821014     AKia    A    C        0      0        2 
   3   chr3_10821014     AOna    A    C        0      0        2 
   3   chr3_10821014     ASom    A    C        0      0        2 
   3   chr3_10821014     HCab    A    C        1      2        2 
   3   chr3_10821014     HPrz    A    C        1      2        2 
   3   chr3_10821014     ZBoe    A    C        0      0        2 
   3   chr3_10821014     ZGre    A    C        0      0        2 
   3   chr3_10821014     ZHar    A    C        0      0        2 
   3   chr3_10821014   Sample    A    C        1      2        2 
   3   chr3_10830454     AAsi    C    T        0      0        2 
   3   chr3_10830454     AKia    C    T        0      0        2 
   3   chr3_10830454     AOna    C    T        0      0        2 
   3   chr3_10830454     ASom    C    T        0      0        2 
   3   chr3_10830454     HCab    C    T      0.5      1        2 
   3   chr3_10830454     HPrz    C    T      0.5      1        2 
   3   chr3_10830454     ZBoe    C    T        0      0        2 
   3   chr3_10830454     ZGre    C    T        0      0        2 
   3   chr3_10830454     ZHar    C    T        0      0        2 
   3   chr3_10830454   Sample    C    T        0      0        2 
   3   chr3_10830905     AAsi    A    G        0      0        2 
   3   chr3_10830905     AKia    A    G        0      0        2 
   3   chr3_10830905     AOna    A    G        0      0        2 
   3   chr3_10830905     ASom    A    G        0      0        2 
   3   chr3_10830905     HCab    A    G      0.5      1        2 
   3   chr3_10830905     HPrz    A    G        0      0        2 
   3   chr3_10830905     ZBoe    A    G        0      0        2 
   3   chr3_10830905     ZGre    A    G        0      0        2 
   3   chr3_10830905     ZHar    A    G        0      0        2 
   3   chr3_10830905   Sample    A    G        0      0        2 
   3   chr3_10837141     AAsi    A    G        1      2        2 
   3   chr3_10837141     AKia    A    G        0      0        2 
   3   chr3_10837141     AOna    A    G        0      0        2 
   3   chr3_10837141     ASom    A    G        1      2        2 
   3   chr3_10837141     HCab    A    G        0      0        2 
   3   chr3_10837141     HPrz    A    G        0      0        2 
   3   chr3_10837141     ZBoe    A    G        0      0        2 
   3   chr3_10837141     ZGre    A    G        0      0        2 
   3   chr3_10837141     ZHar    A    G        0      0        2 
   3   chr3_10837141   Sample    A    G        0      0        2 
   3   chr3_10838060     AAsi    T    C        0      0        2 
   3   chr3_10838060     AKia    T    C        0      0        2 
   3   chr3_10838060     AOna    T    C        0      0        2 
   3   chr3_10838060     ASom    T    C        0      0        2 
   3   chr3_10838060     HCab    T    C      0.5      1        2 
   3   chr3_10838060     HPrz    T    C      0.5      1        2 
   3   chr3_10838060     ZBoe    T    C        0      0        2 
   3   chr3_10838060     ZGre    T    C        0      0        2 
   3   chr3_10838060     ZHar    T    C        0      0        2 
   3   chr3_10838060   Sample    T    C        1      2        2 
   3   chr3_10839992     AAsi    A    G      0.5      1        2 
   3   chr3_10839992     AKia    A    G        0      0        2 
   3   chr3_10839992     AOna    A    G        0      0        2 
   3   chr3_10839992     ASom    A    G        0      0        2 
   3   chr3_10839992     HCab    A    G        0      0        2 
   3   chr3_10839992     HPrz    A    G        0      0        2 
   3   chr3_10839992     ZBoe    A    G        0      0        2 
   3   chr3_10839992     ZGre    A    G        0      0        2 
   3   chr3_10839992     ZHar    A    G        0      0        2 
   3   chr3_10839992   Sample    A    G        0      0        2 
   3   chr3_10841421     AAsi    C    T        0      0        2 
   3   chr3_10841421     AKia    C    T        0      0        2 
   3   chr3_10841421     AOna    C    T        0      0        2 
   3   chr3_10841421     ASom    C    T        0      0        2 
   3   chr3_10841421     HCab    C    T        0      0        2 
   3   chr3_10841421     HPrz    C    T        0      0        2 
   3   chr3_10841421     ZBoe    C    T      0.5      1        2 
   3   chr3_10841421     ZGre    C    T        0      0        2 
   3   chr3_10841421     ZHar    C    T        0      0        2 
   3   chr3_10841421   Sample    C    T        0      0        2 
   3   chr3_10847011     AAsi    T    A        0      0        2 
   3   chr3_10847011     AKia    T    A        0      0        2 
   3   chr3_10847011     AOna    T    A        0      0        2 
   3   chr3_10847011     ASom    T    A        0      0        2 
   3   chr3_10847011     HCab    T    A        0      0        2 
   3   chr3_10847011     HPrz    T    A        0      0        2 
   3   chr3_10847011     ZBoe    T    A      0.5      1        2 
   3   chr3_10847011     ZGre    T    A        0      0        2 
   3   chr3_10847011     ZHar    T    A        0      0        2 
   3   chr3_10847011   Sample    T    A        0      0        2 
   3   chr3_10847654     AAsi    C    A        0      0        2 
   3   chr3_10847654     AKia    C    A        0      0        2 
   3   chr3_10847654     AOna    C    A        0      0        2 
   3   chr3_10847654     ASom    C    A        0      0        2 
   3   chr3_10847654     HCab    C    A        0      0        2 
   3   chr3_10847654     HPrz    C    A        0      0        2 
   3   chr3_10847654     ZBoe    C    A        0      0        2 
   3   chr3_10847654     ZGre    C    A        1      2        2 
   3   chr3_10847654     ZHar    C    A        0      0        2 
   3   chr3_10847654   Sample    C    A        0      0        2 
   3   chr3_10847774     AAsi    G    A        0      0        2 
   3   chr3_10847774     AKia    G    A        0      0        2 
   3   chr3_10847774     AOna    G    A        0      0        2 
   3   chr3_10847774     ASom    G    A        0      0        2 
   3   chr3_10847774     HCab    G    A        0      0        2 
   3   chr3_10847774     HPrz    G    A        0      0        2 
   3   chr3_10847774     ZBoe    G    A        0      0        2 
   3   chr3_10847774     ZGre    G    A        1      2        2 
   3   chr3_10847774     ZHar    G    A        0      0        2 
   3   chr3_10847774   Sample    G    A        0      0        2 
   3   chr3_10852539     AAsi    T    C        0      0        2 
   3   chr3_10852539     AKia    T    C        0      0        2 
   3   chr3_10852539     AOna    T    C      0.5      1        2 
   3   chr3_10852539     ASom    T    C        0      0        2 
   3   chr3_10852539     HCab    T    C        0      0        2 
   3   chr3_10852539     HPrz    T    C        0      0        2 
   3   chr3_10852539     ZBoe    T    C        0      0        2 
   3   chr3_10852539     ZGre    T    C        0      0        2 
   3   chr3_10852539     ZHar    T    C        0      0        2 
   3   chr3_10852539   Sample    T    C        0      0        2 
   3   chr3_10856456     AAsi    T    C        0      0        2 
   3   chr3_10856456     AKia    T    C        0      0        2 
   3   chr3_10856456     AOna    T    C        0      0        2 
   3   chr3_10856456     ASom    T    C        0      0        2 
   3   chr3_10856456     HCab    T    C        0      0        2 
   3   chr3_10856456     HPrz    T    C        0      0        2 
   3   chr3_10856456     ZBoe    T    C        0      0        2 
   3   chr3_10856456     ZGre    T    C        0      0        2 
   3   chr3_10856456     ZHar    T    C        1      2        2 
   3   chr3_10856456   Sample    T    C        0      0        2 
   3   chr3_10866243     AAsi    A    G        0      0        2 
   3   chr3_10866243     AKia    A    G        0      0        2 
   3   chr3_10866243     AOna    A    G        0      0        2 
   3   chr3_10866243     ASom    A    G        0      0        2 
   3   chr3_10866243     HCab    A    G        0      0        2 
   3   chr3_10866243     HPrz    A    G        0      0        2 
   3   chr3_10866243     ZBoe    A    G        0      0        2 
   3   chr3_10866243     ZGre    A    G        1      2        2 
   3   chr3_10866243     ZHar    A    G        0      0        2 
   3   chr3_10866243   Sample    A    G        0      0        2 
   3   chr3_10869338     AAsi    C    T        0      0        2 
   3   chr3_10869338     AKia    C    T        0      0        2 
   3   chr3_10869338     AOna    C    T      0.5      1        2 
   3   chr3_10869338     ASom    C    T        0      0        2 
   3   chr3_10869338     HCab    C    T        0      0        2 
   3   chr3_10869338     HPrz    C    T        0      0        2 
   3   chr3_10869338     ZBoe    C    T        0      0        2 
   3   chr3_10869338     ZGre    C    T        0      0        2 
   3   chr3_10869338     ZHar    C    T        0      0        2 
   3   chr3_10869338   Sample    C    T        0      0        2 
   3   chr3_10874514     AAsi    G    A        0      0        2 
   3   chr3_10874514     AKia    G    A        0      0        2 
   3   chr3_10874514     AOna    G    A        0      0        2 
   3   chr3_10874514     ASom    G    A        0      0        2 
   3   chr3_10874514     HCab    G    A        0      0        2 
   3   chr3_10874514     HPrz    G    A      0.5      1        2 
   3   chr3_10874514     ZBoe    G    A        0      0        2 
   3   chr3_10874514     ZGre    G    A        0      0        2 
   3   chr3_10874514     ZHar    G    A        0      0        2 
   3   chr3_10874514   Sample    G    A        0      0        2 
   3   chr3_10880306     AAsi    C    T        0      0        2 
   3   chr3_10880306     AKia    C    T        0      0        2 
   3   chr3_10880306     AOna    C    T        0      0        2 
   3   chr3_10880306     ASom    C    T        0      0        2 
   3   chr3_10880306     HCab    C    T        1      2        2 
   3   chr3_10880306     HPrz    C    T        1      2        2 
   3   chr3_10880306     ZBoe    C    T        0      0        2 
   3   chr3_10880306     ZGre    C    T        0      0        2 
   3   chr3_10880306     ZHar    C    T        0      0        2 
   3   chr3_10880306   Sample    C    T        1      2        2 
   3   chr3_10880913     AAsi    C    T        0      0        2 
   3   chr3_10880913     AKia    C    T        0      0        2 
   3   chr3_10880913     AOna    C    T        0      0        2 
   3   chr3_10880913     ASom    C    T        0      0        2 
   3   chr3_10880913     HCab    C    T        1      2        2 
   3   chr3_10880913     HPrz    C    T        1      2        2 
   3   chr3_10880913     ZBoe    C    T        0      0        2 
   3   chr3_10880913     ZGre    C    T        0      0        2 
   3   chr3_10880913     ZHar    C    T        0      0        2 
   3   chr3_10880913   Sample    C    T        1      2        2 
   3   chr3_10881405     AAsi    A    G        0      0        2 
   3   chr3_10881405     AKia    A    G        0      0        2 
   3   chr3_10881405     AOna    A    G      0.5      1        2 
   3   chr3_10881405     ASom    A    G        0      0        2 
   3   chr3_10881405     HCab    A    G        0      0        2 
   3   chr3_10881405     HPrz    A    G        0      0        2 
   3   chr3_10881405     ZBoe    A    G        0      0        2 
   3   chr3_10881405     ZGre    A    G        0      0        2 
   3   chr3_10881405     ZHar    A    G        0      0        2 
   3   chr3_10881405   Sample    A    G        0      0        2 
   3   chr3_10881801     AAsi    T    G        0      0        2 
   3   chr3_10881801     AKia    T    G        0      0        2 
   3   chr3_10881801     AOna    T    G        0      0        2 
   3   chr3_10881801     ASom    T    G        0      0        2 
   3   chr3_10881801     HCab    T    G      0.5      1        2 
   3   chr3_10881801     HPrz    T    G      0.5      1        2 
   3   chr3_10881801     ZBoe    T    G        0      0        2 
   3   chr3_10881801     ZGre    T    G        0      0        2 
   3   chr3_10881801     ZHar    T    G        0      0        2 
   3   chr3_10881801   Sample    T    G        1      2        2 
   3   chr3_10884098     AAsi    C    A        0      0        2 
   3   chr3_10884098     AKia    C    A        0      0        2 
   3   chr3_10884098     AOna    C    A        0      0        2 
   3   chr3_10884098     ASom    C    A        0      0        2 
   3   chr3_10884098     HCab    C    A        0      0        2 
   3   chr3_10884098     HPrz    C    A      0.5      1        2 
   3   chr3_10884098     ZBoe    C    A        0      0        2 
   3   chr3_10884098     ZGre    C    A        0      0        2 
   3   chr3_10884098     ZHar    C    A        0      0        2 
   3   chr3_10884098   Sample    C    A        1      2        2 
   3   chr3_10891643     AAsi    A    G        0      0        2 
   3   chr3_10891643     AKia    A    G        0      0        2 
   3   chr3_10891643     AOna    A    G        0      0        2 
   3   chr3_10891643     ASom    A    G        0      0        2 
   3   chr3_10891643     HCab    A    G        1      2        2 
   3   chr3_10891643     HPrz    A    G        1      2        2 
   3   chr3_10891643     ZBoe    A    G        0      0        2 
   3   chr3_10891643     ZGre    A    G        0      0        2 
   3   chr3_10891643     ZHar    A    G        0      0        2 
   3   chr3_10891643   Sample    A    G        1      2        2 
   3   chr3_10897434     AAsi    G    T        0      0        2 
   3   chr3_10897434     AKia    G    T        0      0        2 
   3   chr3_10897434     AOna    G    T        0      0        2 
   3   chr3_10897434     ASom    G    T        0      0        2 
   3   chr3_10897434     HCab    G    T        1      2        2 
   3   chr3_10897434     HPrz    G    T      0.5      1        2 
   3   chr3_10897434     ZBoe    G    T        0      0        2 
   3   chr3_10897434     ZGre    G    T        0      0        2 
   3   chr3_10897434     ZHar    G    T        0      0        2 
   3   chr3_10897434   Sample    G    T        0      0        2 
   3   chr3_10904723     AAsi    A    G        0      0        2 
   3   chr3_10904723     AKia    A    G        0      0        2 
   3   chr3_10904723     AOna    A    G        0      0        2 
   3   chr3_10904723     ASom    A    G        0      0        2 
   3   chr3_10904723     HCab    A    G        1      2        2 
   3   chr3_10904723     HPrz    A    G        1      2        2 
   3   chr3_10904723     ZBoe    A    G        0      0        2 
   3   chr3_10904723     ZGre    A    G        0      0        2 
   3   chr3_10904723     ZHar    A    G        0      0        2 
   3   chr3_10904723   Sample    A    G        1      2        2 
   3   chr3_10904993     AAsi    G    T        0      0        2 
   3   chr3_10904993     AKia    G    T        0      0        2 
   3   chr3_10904993     AOna    G    T        0      0        2 
   3   chr3_10904993     ASom    G    T        0      0        2 
   3   chr3_10904993     HCab    G    T        0      0        2 
   3   chr3_10904993     HPrz    G    T        0      0        2 
   3   chr3_10904993     ZBoe    G    T        0      0        2 
   3   chr3_10904993     ZGre    G    T        1      2        2 
   3   chr3_10904993     ZHar    G    T        0      0        2 
   3   chr3_10904993   Sample    G    T        0      0        2 
   3   chr3_10909168     AAsi    T    G        0      0        2 
   3   chr3_10909168     AKia    T    G        0      0        2 
   3   chr3_10909168     AOna    T    G        0      0        2 
   3   chr3_10909168     ASom    T    G        0      0        2 
   3   chr3_10909168     HCab    T    G        0      0        2 
   3   chr3_10909168     HPrz    T    G        0      0        2 
   3   chr3_10909168     ZBoe    T    G        0      0        2 
   3   chr3_10909168     ZGre    T    G        0      0        2 
   3   chr3_10909168     ZHar    T    G        1      2        2 
   3   chr3_10909168   Sample    T    G        0      0        2 
   3   chr3_10911247     AAsi    T    C        0      0        2 
   3   chr3_10911247     AKia    T    C        0      0        2 
   3   chr3_10911247     AOna    T    C        0      0        2 
   3   chr3_10911247     ASom    T    C        0      0        2 
   3   chr3_10911247     HCab    T    C        0      0        2 
   3   chr3_10911247     HPrz    T    C        0      0        2 
   3   chr3_10911247     ZBoe    T    C      0.5      1        2 
   3   chr3_10911247     ZGre    T    C        0      0        2 
   3   chr3_10911247     ZHar    T    C        0      0        2 
   3   chr3_10911247   Sample    T    C        0      0        2 
   3   chr3_10931853     AAsi    A    G        0      0        2 
   3   chr3_10931853     AKia    A    G        0      0        2 
   3   chr3_10931853     AOna    A    G        0      0        2 
   3   chr3_10931853     ASom    A    G        0      0        2 
   3   chr3_10931853     HCab    A    G        0      0        2 
   3   chr3_10931853     HPrz    A    G        0      0        2 
   3   chr3_10931853     ZBoe    A    G      0.5      1        2 
   3   chr3_10931853     ZGre    A    G        0      0        2 
   3   chr3_10931853     ZHar    A    G        0      0        2 
   3   chr3_10931853   Sample    A    G        0      0        2 
   3   chr3_10934405     AAsi    C    G        0      0        2 
   3   chr3_10934405     AKia    C    G        0      0        2 
   3   chr3_10934405     AOna    C    G      0.5      1        2 
   3   chr3_10934405     ASom    C    G        0      0        2 
   3   chr3_10934405     HCab    C    G        0      0        2 
   3   chr3_10934405     HPrz    C    G        0      0        2 
   3   chr3_10934405     ZBoe    C    G        0      0        2 
   3   chr3_10934405     ZGre    C    G        0      0        2 
   3   chr3_10934405     ZHar    C    G        0      0        2 
   3   chr3_10934405   Sample    C    G        0      0        2 
   3   chr3_10936399     AAsi    C    G        0      0        2 
   3   chr3_10936399     AKia    C    G        0      0        2 
   3   chr3_10936399     AOna    C    G      0.5      1        2 
   3   chr3_10936399     ASom    C    G        0      0        2 
   3   chr3_10936399     HCab    C    G        0      0        2 
   3   chr3_10936399     HPrz    C    G        0      0        2 
   3   chr3_10936399     ZBoe    C    G        0      0        2 
   3   chr3_10936399     ZGre    C    G        0      0        2 
   3   chr3_10936399     ZHar    C    G        0      0        2 
   3   chr3_10936399   Sample    C    G        0      0        2 
   3   chr3_10942339     AAsi    G    A        0      0        2 
   3   chr3_10942339     AKia    G    A        0      0        2 
   3   chr3_10942339     AOna    G    A        0      0        2 
   3   chr3_10942339     ASom    G    A        0      0        2 
   3   chr3_10942339     HCab    G    A        1      2        2 
   3   chr3_10942339     HPrz    G    A        1      2        2 
   3   chr3_10942339     ZBoe    G    A        0      0        2 
   3   chr3_10942339     ZGre    G    A        0      0        2 
   3   chr3_10942339     ZHar    G    A        0      0        2 
   3   chr3_10942339   Sample    G    A        1      2        2 
   3   chr3_10943183     AAsi    T    A        0      0        2 
   3   chr3_10943183     AKia    T    A      0.5      1        2 
   3   chr3_10943183     AOna    T    A        0      0        2 
   3   chr3_10943183     ASom    T    A        0      0        2 
   3   chr3_10943183     HCab    T    A        0      0        2 
   3   chr3_10943183     HPrz    T    A        0      0        2 
   3   chr3_10943183     ZBoe    T    A        0      0        2 
   3   chr3_10943183     ZGre    T    A        0      0        2 
   3   chr3_10943183     ZHar    T    A        0      0        2 
   3   chr3_10943183   Sample    T    A        0      0        2 
   3   chr3_10955498     AAsi    C    G        0      0        2 
   3   chr3_10955498     AKia    C    G        1      2        2 
   3   chr3_10955498     AOna    C    G        1      2        2 
   3   chr3_10955498     ASom    C    G        0      0        2 
   3   chr3_10955498     HCab    C    G        0      0        2 
   3   chr3_10955498     HPrz    C    G        0      0        2 
   3   chr3_10955498     ZBoe    C    G        0      0        2 
   3   chr3_10955498     ZGre    C    G        0      0        2 
   3   chr3_10955498     ZHar    C    G        0      0        2 
   3   chr3_10955498   Sample    C    G        0      0        2 
   3   chr3_10956488     AAsi    C    T        0      0        2 
   3   chr3_10956488     AKia    C    T        0      0        2 
   3   chr3_10956488     AOna    C    T        0      0        2 
   3   chr3_10956488     ASom    C    T        0      0        2 
   3   chr3_10956488     HCab    C    T        1      2        2 
   3   chr3_10956488     HPrz    C    T        1      2        2 
   3   chr3_10956488     ZBoe    C    T        0      0        2 
   3   chr3_10956488     ZGre    C    T        0      0        2 
   3   chr3_10956488     ZHar    C    T        0      0        2 
   3   chr3_10956488   Sample    C    T        1      2        2 
   3   chr3_10961111     AAsi    T    C        0      0        2 
   3   chr3_10961111     AKia    T    C        0      0        2 
   3   chr3_10961111     AOna    T    C        0      0        2 
   3   chr3_10961111     ASom    T    C        0      0        2 
   3   chr3_10961111     HCab    T    C        1      2        2 
   3   chr3_10961111     HPrz    T    C        1      2        2 
   3   chr3_10961111     ZBoe    T    C        0      0        2 
   3   chr3_10961111     ZGre    T    C        0      0        2 
   3   chr3_10961111     ZHar    T    C        0      0        2 
   3   chr3_10961111   Sample    T    C        1      2        2 
   3   chr3_10972729     AAsi    C    T        0      0        2 
   3   chr3_10972729     AKia    C    T        0      0        2 
   3   chr3_10972729     AOna    C    T        0      0        2 
   3   chr3_10972729     ASom    C    T        0      0        2 
   3   chr3_10972729     HCab    C    T        1      2        2 
   3   chr3_10972729     HPrz    C    T        1      2        2 
   3   chr3_10972729     ZBoe    C    T        0      0        2 
   3   chr3_10972729     ZGre    C    T        0      0        2 
   3   chr3_10972729     ZHar    C    T        0      0        2 
   3   chr3_10972729   Sample    C    T        1      2        2 
   3   chr3_10987156     AAsi    C    T        0      0        2 
   3   chr3_10987156     AKia    C    T      0.5      1        2 
   3   chr3_10987156     AOna    C    T      0.5      1        2 
   3   chr3_10987156     ASom    C    T        0      0        2 
   3   chr3_10987156     HCab    C    T        0      0        2 
   3   chr3_10987156     HPrz    C    T        0      0        2 
   3   chr3_10987156     ZBoe    C    T        0      0        2 
   3   chr3_10987156     ZGre    C    T        0      0        2 
   3   chr3_10987156     ZHar    C    T        0      0        2 
   3   chr3_10987156   Sample    C    T        0      0        2 
   3   chr3_10999921     AAsi    C    T        0      0        2 
   3   chr3_10999921     AKia    C    T        0      0        2 
   3   chr3_10999921     AOna    C    T        0      0        2 
   3   chr3_10999921     ASom    C    T        0      0        2 
   3   chr3_10999921     HCab    C    T        1      2        2 
   3   chr3_10999921     HPrz    C    T        1      2        2 
   3   chr3_10999921     ZBoe    C    T        0      0        2 
   3   chr3_10999921     ZGre    C    T        0      0        2 
   3   chr3_10999921     ZHar    C    T        0      0        2 
   3   chr3_10999921   Sample    C    T        1      2        2 
   3   chr3_11006523     AAsi    T    G        1      2        2 
   3   chr3_11006523     AKia    T    G        0      0        2 
   3   chr3_11006523     AOna    T    G        0      0        2 
   3   chr3_11006523     ASom    T    G        1      2        2 
   3   chr3_11006523     HCab    T    G        0      0        2 
   3   chr3_11006523     HPrz    T    G        0      0        2 
   3   chr3_11006523     ZBoe    T    G        0      0        2 
   3   chr3_11006523     ZGre    T    G        0      0        2 
   3   chr3_11006523     ZHar    T    G        0      0        2 
   3   chr3_11006523   Sample    T    G        0      0        2 
   3   chr3_11009695     AAsi    T    C        0      0        2 
   3   chr3_11009695     AKia    T    C        0      0        2 
   3   chr3_11009695     AOna    T    C      0.5      1        2 
   3   chr3_11009695     ASom    T    C        0      0        2 
   3   chr3_11009695     HCab    T    C        0      0        2 
   3   chr3_11009695     HPrz    T    C        0      0        2 
   3   chr3_11009695     ZBoe    T    C        0      0        2 
   3   chr3_11009695     ZGre    T    C        0      0        2 
   3   chr3_11009695     ZHar    T    C        0      0        2 
   3   chr3_11009695   Sample    T    C        0      0        2 
   3   chr3_11009945     AAsi    C    T        0      0        2 
   3   chr3_11009945     AKia    C    T      0.5      1        2 
   3   chr3_11009945     AOna    C    T        0      0        2 
   3   chr3_11009945     ASom    C    T        0      0        2 
   3   chr3_11009945     HCab    C    T        1      2        2 
   3   chr3_11009945     HPrz    C    T        1      2        2 
   3   chr3_11009945     ZBoe    C    T        0      0        2 
   3   chr3_11009945     ZGre    C    T        0      0        2 
   3   chr3_11009945     ZHar    C    T        0      0        2 
   3   chr3_11009945   Sample    C    T        1      2        2 
   3   chr3_11010455     AAsi    T    C        0      0        2 
   3   chr3_11010455     AKia    T    C        0      0        2 
   3   chr3_11010455     AOna    T    C        0      0        2 
   3   chr3_11010455     ASom    T    C        0      0        2 
   3   chr3_11010455     HCab    T    C        1      2        2 
   3   chr3_11010455     HPrz    T    C        1      2        2 
   3   chr3_11010455     ZBoe    T    C        0      0        2 
   3   chr3_11010455     ZGre    T    C        0      0        2 
   3   chr3_11010455     ZHar    T    C        0      0        2 
   3   chr3_11010455   Sample    T    C        1      2        2 
   3   chr3_11011137     AAsi    T    C        0      0        2 
   3   chr3_11011137     AKia    T    C        0      0        2 
   3   chr3_11011137     AOna    T    C        0      0        2 
   3   chr3_11011137     ASom    T    C        0      0        2 
   3   chr3_11011137     HCab    T    C        1      2        2 
   3   chr3_11011137     HPrz    T    C        1      2        2 
   3   chr3_11011137     ZBoe    T    C        0      0        2 
   3   chr3_11011137     ZGre    T    C        0      0        2 
   3   chr3_11011137     ZHar    T    C        0      0        2 
   3   chr3_11011137   Sample    T    C        1      2        2 
   3   chr3_11012701     AAsi    A    G        0      0        2 
   3   chr3_11012701     AKia    A    G        0      0        2 
   3   chr3_11012701     AOna    A    G        0      0        2 
   3   chr3_11012701     ASom    A    G      0.5      1        2 
   3   chr3_11012701     HCab    A    G        0      0        2 
   3   chr3_11012701     HPrz    A    G        0      0        2 
   3   chr3_11012701     ZBoe    A    G        0      0        2 
   3   chr3_11012701     ZGre    A    G        0      0        2 
   3   chr3_11012701     ZHar    A    G        0      0        2 
   3   chr3_11012701   Sample    A    G        0      0        2 
   3   chr3_11012705     AAsi    G    T        0      0        2 
   3   chr3_11012705     AKia    G    T        0      0        2 
   3   chr3_11012705     AOna    G    T        0      0        2 
   3   chr3_11012705     ASom    G    T        0      0        2 
   3   chr3_11012705     HCab    G    T        1      2        2 
   3   chr3_11012705     HPrz    G    T        1      2        2 
   3   chr3_11012705     ZBoe    G    T        0      0        2 
   3   chr3_11012705     ZGre    G    T        0      0        2 
   3   chr3_11012705     ZHar    G    T        0      0        2 
   3   chr3_11012705   Sample    G    T        1      2        2 
   3   chr3_11013295     AAsi    G    A        0      0        2 
   3   chr3_11013295     AKia    G    A        0      0        2 
   3   chr3_11013295     AOna    G    A        0      0        2 
   3   chr3_11013295     ASom    G    A        0      0        2 
   3   chr3_11013295     HCab    G    A        1      2        2 
   3   chr3_11013295     HPrz    G    A        1      2        2 
   3   chr3_11013295     ZBoe    G    A        0      0        2 
   3   chr3_11013295     ZGre    G    A        0      0        2 
   3   chr3_11013295     ZHar    G    A        0      0        2 
   3   chr3_11013295   Sample    G    A        1      2        2 
   3   chr3_11023933     AAsi    C    T      0.5      1        2 
   3   chr3_11023933     AKia    C    T        0      0        2 
   3   chr3_11023933     AOna    C    T        0      0        2 
   3   chr3_11023933     ASom    C    T        0      0        2 
   3   chr3_11023933     HCab    C    T        0      0        2 
   3   chr3_11023933     HPrz    C    T        0      0        2 
   3   chr3_11023933     ZBoe    C    T        0      0        2 
   3   chr3_11023933     ZGre    C    T        0      0        2 
   3   chr3_11023933     ZHar    C    T        0      0        2 
   3   chr3_11023933   Sample    C    T        0      0        2 
   3   chr3_11029162     AAsi    T    C        0      0        2 
   3   chr3_11029162     AKia    T    C        0      0        2 
   3   chr3_11029162     AOna    T    C      0.5      1        2 
   3   chr3_11029162     ASom    T    C        0      0        2 
   3   chr3_11029162     HCab    T    C        0      0        2 
   3   chr3_11029162     HPrz    T    C        0      0        2 
   3   chr3_11029162     ZBoe    T    C        0      0        2 
   3   chr3_11029162     ZGre    T    C        0      0        2 
   3   chr3_11029162     ZHar    T    C        0      0        2 
   3   chr3_11029162   Sample    T    C        0      0        2 
   3   chr3_11040433     AAsi    G    A        0      0        2 
   3   chr3_11040433     AKia    G    A        0      0        2 
   3   chr3_11040433     AOna    G    A        0      0        2 
   3   chr3_11040433     ASom    G    A        0      0        2 
   3   chr3_11040433     HCab    G    A        0      0        2 
   3   chr3_11040433     HPrz    G    A      0.5      1        2 
   3   chr3_11040433     ZBoe    G    A        0      0        2 
   3   chr3_11040433     ZGre    G    A        0      0        2 
   3   chr3_11040433     ZHar    G    A        0      0        2 
   3   chr3_11040433   Sample    G    A        0      0        2 
   3   chr3_11046496     AAsi    C    G        0      0        2 
   3   chr3_11046496     AKia    C    G        0      0        2 
   3   chr3_11046496     AOna    C    G        0      0        2 
   3   chr3_11046496     ASom    C    G        0      0        2 
   3   chr3_11046496     HCab    C    G        0      0        2 
   3   chr3_11046496     HPrz    C    G      0.5      1        2 
   3   chr3_11046496     ZBoe    C    G        0      0        2 
   3   chr3_11046496     ZGre    C    G        0      0        2 
   3   chr3_11046496     ZHar    C    G        0      0        2 
   3   chr3_11046496   Sample    C    G        0      0        2 
   3   chr3_11054768     AAsi    C    A        0      0        2 
   3   chr3_11054768     AKia    C    A        0      0        2 
   3   chr3_11054768     AOna    C    A        0      0        2 
   3   chr3_11054768     ASom    C    A        0      0        2 
   3   chr3_11054768     HCab    C    A        0      0        2 
   3   chr3_11054768     HPrz    C    A        0      0        2 
   3   chr3_11054768     ZBoe    C    A        1      2        2 
   3   chr3_11054768     ZGre    C    A        1      2        2 
   3   chr3_11054768     ZHar    C    A        0      0        2 
   3   chr3_11054768   Sample    C    A        0      0        2 
   3   chr3_11056559     AAsi    G    A        0      0        2 
   3   chr3_11056559     AKia    G    A        0      0        2 
   3   chr3_11056559     AOna    G    A        0      0        2 
   3   chr3_11056559     ASom    G    A        1      2        2 
   3   chr3_11056559     HCab    G    A        0      0        2 
   3   chr3_11056559     HPrz    G    A        0      0        2 
   3   chr3_11056559     ZBoe    G    A        0      0        2 
   3   chr3_11056559     ZGre    G    A        0      0        2 
   3   chr3_11056559     ZHar    G    A        0      0        2 
   3   chr3_11056559   Sample    G    A        0      0        2 
   3   chr3_11056876     AAsi    C    T      0.5      1        2 
   3   chr3_11056876     AKia    C    T        0      0        2 
   3   chr3_11056876     AOna    C    T        0      0        2 
   3   chr3_11056876     ASom    C    T        0      0        2 
   3   chr3_11056876     HCab    C    T        0      0        2 
   3   chr3_11056876     HPrz    C    T        0      0        2 
   3   chr3_11056876     ZBoe    C    T        0      0        2 
   3   chr3_11056876     ZGre    C    T        0      0        2 
   3   chr3_11056876     ZHar    C    T        0      0        2 
   3   chr3_11056876   Sample    C    T        0      0        2 
   3   chr3_11056941     AAsi    G    A        0      0        2 
   3   chr3_11056941     AKia    G    A        0      0        2 
   3   chr3_11056941     AOna    G    A        0      0        2 
   3   chr3_11056941     ASom    G    A        0      0        2 
   3   chr3_11056941     HCab    G    A        1      2        2 
   3   chr3_11056941     HPrz    G    A        1      2        2 
   3   chr3_11056941     ZBoe    G    A        0      0        2 
   3   chr3_11056941     ZGre    G    A        0      0        2 
   3   chr3_11056941     ZHar    G    A        0      0        2 
   3   chr3_11056941   Sample    G    A        1      2        2 
   3   chr3_11057085     AAsi    G    T        0      0        2 
   3   chr3_11057085     AKia    G    T        0      0        2 
   3   chr3_11057085     AOna    G    T        0      0        2 
   3   chr3_11057085     ASom    G    T        0      0        2 
   3   chr3_11057085     HCab    G    T        0      0        2 
   3   chr3_11057085     HPrz    G    T        0      0        2 
   3   chr3_11057085     ZBoe    G    T        0      0        2 
   3   chr3_11057085     ZGre    G    T        1      2        2 
   3   chr3_11057085     ZHar    G    T        0      0        2 
   3   chr3_11057085   Sample    G    T        0      0        2 
   3   chr3_11058827     AAsi    C    T        0      0        2 
   3   chr3_11058827     AKia    C    T        1      2        2 
   3   chr3_11058827     AOna    C    T        1      2        2 
   3   chr3_11058827     ASom    C    T        0      0        2 
   3   chr3_11058827     HCab    C    T        0      0        2 
   3   chr3_11058827     HPrz    C    T        0      0        2 
   3   chr3_11058827     ZBoe    C    T        0      0        2 
   3   chr3_11058827     ZGre    C    T        0      0        2 
   3   chr3_11058827     ZHar    C    T        0      0        2 
   3   chr3_11058827   Sample    C    T        0      0        2 
   3   chr3_11065539     AAsi    A    C        0      0        2 
   3   chr3_11065539     AKia    A    C        0      0        2 
   3   chr3_11065539     AOna    A    C        0      0        2 
   3   chr3_11065539     ASom    A    C        0      0        2 
   3   chr3_11065539     HCab    A    C        0      0        2 
   3   chr3_11065539     HPrz    A    C      0.5      1        2 
   3   chr3_11065539     ZBoe    A    C        0      0        2 
   3   chr3_11065539     ZGre    A    C        0      0        2 
   3   chr3_11065539     ZHar    A    C        0      0        2 
   3   chr3_11065539   Sample    A    C        0      0        2 
   3   chr3_11065917     AAsi    T    C        0      0        2 
   3   chr3_11065917     AKia    T    C        0      0        2 
   3   chr3_11065917     AOna    T    C        0      0        2 
   3   chr3_11065917     ASom    T    C        0      0        2 
   3   chr3_11065917     HCab    T    C        0      0        2 
   3   chr3_11065917     HPrz    T    C      0.5      1        2 
   3   chr3_11065917     ZBoe    T    C        0      0        2 
   3   chr3_11065917     ZGre    T    C        0      0        2 
   3   chr3_11065917     ZHar    T    C        0      0        2 
   3   chr3_11065917   Sample    T    C        0      0        2 
   3   chr3_11071554     AAsi    T    A        0      0        2 
   3   chr3_11071554     AKia    T    A        0      0        2 
   3   chr3_11071554     AOna    T    A        0      0        2 
   3   chr3_11071554     ASom    T    A        0      0        2 
   3   chr3_11071554     HCab    T    A        0      0        2 
   3   chr3_11071554     HPrz    T    A        0      0        2 
   3   chr3_11071554     ZBoe    T    A        0      0        2 
   3   chr3_11071554     ZGre    T    A      0.5      1        2 
   3   chr3_11071554     ZHar    T    A        0      0        2 
   3   chr3_11071554   Sample    T    A        0      0        2 
   3   chr3_11086134     AAsi    A    G        0      0        2 
   3   chr3_11086134     AKia    A    G        0      0        2 
   3   chr3_11086134     AOna    A    G        0      0        2 
   3   chr3_11086134     ASom    A    G        0      0        2 
   3   chr3_11086134     HCab    A    G        0      0        2 
   3   chr3_11086134     HPrz    A    G        0      0        2 
   3   chr3_11086134     ZBoe    A    G        0      0        2 
   3   chr3_11086134     ZGre    A    G        0      0        2 
   3   chr3_11086134     ZHar    A    G      0.5      1        2 
   3   chr3_11086134   Sample    A    G        0      0        2 
   3   chr3_11087363     AAsi    T    C        0      0        2 
   3   chr3_11087363     AKia    T    C        0      0        2 
   3   chr3_11087363     AOna    T    C        0      0        2 
   3   chr3_11087363     ASom    T    C        0      0        2 
   3   chr3_11087363     HCab    T    C        1      2        2 
   3   chr3_11087363     HPrz    T    C        1      2        2 
   3   chr3_11087363     ZBoe    T    C        0      0        2 
   3   chr3_11087363     ZGre    T    C        0      0        2 
   3   chr3_11087363     ZHar    T    C        0      0        2 
   3   chr3_11087363   Sample    T    C        1      2        2 
   3   chr3_11097637     AAsi    G    A        0      0        2 
   3   chr3_11097637     AKia    G    A        0      0        2 
   3   chr3_11097637     AOna    G    A        0      0        2 
   3   chr3_11097637     ASom    G    A        0      0        2 
   3   chr3_11097637     HCab    G    A        1      2        2 
   3   chr3_11097637     HPrz    G    A        1      2        2 
   3   chr3_11097637     ZBoe    G    A        0      0        2 
   3   chr3_11097637     ZGre    G    A        0      0        2 
   3   chr3_11097637     ZHar    G    A        0      0        2 
   3   chr3_11097637   Sample    G    A        1      2        2 
   3   chr3_11098700     AAsi    G    A        0      0        2 
   3   chr3_11098700     AKia    G    A        0      0        2 
   3   chr3_11098700     AOna    G    A        0      0        2 
   3   chr3_11098700     ASom    G    A        0      0        2 
   3   chr3_11098700     HCab    G    A        1      2        2 
   3   chr3_11098700     HPrz    G    A        1      2        2 
   3   chr3_11098700     ZBoe    G    A        0      0        2 
   3   chr3_11098700     ZGre    G    A        0      0        2 
   3   chr3_11098700     ZHar    G    A        0      0        2 
   3   chr3_11098700   Sample    G    A        1      2        2 
   3   chr3_11110550     AAsi    A    C        1      2        2 
   3   chr3_11110550     AKia    A    C        0      0        2 
   3   chr3_11110550     AOna    A    C        0      0        2 
   3   chr3_11110550     ASom    A    C        0      0        2 
   3   chr3_11110550     HCab    A    C        0      0        2 
   3   chr3_11110550     HPrz    A    C        0      0        2 
   3   chr3_11110550     ZBoe    A    C        0      0        2 
   3   chr3_11110550     ZGre    A    C        0      0        2 
   3   chr3_11110550     ZHar    A    C        0      0        2 
   3   chr3_11110550   Sample    A    C        0      0        2 
   3   chr3_11110744     AAsi    T    C        0      0        2 
   3   chr3_11110744     AKia    T    C        0      0        2 
   3   chr3_11110744     AOna    T    C        0      0        2 
   3   chr3_11110744     ASom    T    C        0      0        2 
   3   chr3_11110744     HCab    T    C        0      0        2 
   3   chr3_11110744     HPrz    T    C        0      0        2 
   3   chr3_11110744     ZBoe    T    C        0      0        2 
   3   chr3_11110744     ZGre    T    C      0.5      1        2 
   3   chr3_11110744     ZHar    T    C        0      0        2 
   3   chr3_11110744   Sample    T    C        0      0        2 
   3   chr3_11114109     AAsi    C    T        0      0        2 
   3   chr3_11114109     AKia    C    T        0      0        2 
   3   chr3_11114109     AOna    C    T        0      0        2 
   3   chr3_11114109     ASom    C    T        0      0        2 
   3   chr3_11114109     HCab    C    T        1      2        2 
   3   chr3_11114109     HPrz    C    T        1      2        2 
   3   chr3_11114109     ZBoe    C    T        0      0        2 
   3   chr3_11114109     ZGre    C    T        0      0        2 
   3   chr3_11114109     ZHar    C    T        0      0        2 
   3   chr3_11114109   Sample    C    T        1      2        2 
   3   chr3_11124967     AAsi    A    G        0      0        2 
   3   chr3_11124967     AKia    A    G        0      0        2 
   3   chr3_11124967     AOna    A    G        0      0        2 
   3   chr3_11124967     ASom    A    G        0      0        2 
   3   chr3_11124967     HCab    A    G        0      0        2 
   3   chr3_11124967     HPrz    A    G        0      0        2 
   3   chr3_11124967     ZBoe    A    G        0      0        2 
   3   chr3_11124967     ZGre    A    G      0.5      1        2 
   3   chr3_11124967     ZHar    A    G        0      0        2 
   3   chr3_11124967   Sample    A    G        0      0        2 
   3   chr3_11126095     AAsi    G    A        0      0        2 
   3   chr3_11126095     AKia    G    A      0.5      1        2 
   3   chr3_11126095     AOna    G    A        0      0        2 
   3   chr3_11126095     ASom    G    A        0      0        2 
   3   chr3_11126095     HCab    G    A        0      0        2 
   3   chr3_11126095     HPrz    G    A        0      0        2 
   3   chr3_11126095     ZBoe    G    A        0      0        2 
   3   chr3_11126095     ZGre    G    A        0      0        2 
   3   chr3_11126095     ZHar    G    A        0      0        2 
   3   chr3_11126095   Sample    G    A        0      0        2 
   3   chr3_11127638     AAsi    T    G        0      0        2 
   3   chr3_11127638     AKia    T    G        0      0        2 
   3   chr3_11127638     AOna    T    G        0      0        2 
   3   chr3_11127638     ASom    T    G        0      0        2 
   3   chr3_11127638     HCab    T    G        1      2        2 
   3   chr3_11127638     HPrz    T    G        1      2        2 
   3   chr3_11127638     ZBoe    T    G        0      0        2 
   3   chr3_11127638     ZGre    T    G        0      0        2 
   3   chr3_11127638     ZHar    T    G        0      0        2 
   3   chr3_11127638   Sample    T    G        1      2        2 
   3   chr3_11130112     AAsi    T    A        0      0        2 
   3   chr3_11130112     AKia    T    A        0      0        2 
   3   chr3_11130112     AOna    T    A        0      0        2 
   3   chr3_11130112     ASom    T    A        0      0        2 
   3   chr3_11130112     HCab    T    A        0      0        2 
   3   chr3_11130112     HPrz    T    A        0      0        2 
   3   chr3_11130112     ZBoe    T    A        0      0        2 
   3   chr3_11130112     ZGre    T    A      0.5      1        2 
   3   chr3_11130112     ZHar    T    A        0      0        2 
   3   chr3_11130112   Sample    T    A        0      0        2 
   3   chr3_11151521     AAsi    C    A        0      0        2 
   3   chr3_11151521     AKia    C    A        0      0        2 
   3   chr3_11151521     AOna    C    A        0      0        2 
   3   chr3_11151521     ASom    C    A        0      0        2 
   3   chr3_11151521     HCab    C    A        1      2        2 
   3   chr3_11151521     HPrz    C    A        1      2        2 
   3   chr3_11151521     ZBoe    C    A        0      0        2 
   3   chr3_11151521     ZGre    C    A        0      0        2 
   3   chr3_11151521     ZHar    C    A        0      0        2 
   3   chr3_11151521   Sample    C    A        1      2        2 
   3   chr3_11154910     AAsi    C    A        0      0        2 
   3   chr3_11154910     AKia    C    A        0      0        2 
   3   chr3_11154910     AOna    C    A        0      0        2 
   3   chr3_11154910     ASom    C    A        0      0        2 
   3   chr3_11154910     HCab    C    A        1      2        2 
   3   chr3_11154910     HPrz    C    A        1      2        2 
   3   chr3_11154910     ZBoe    C    A        0      0        2 
   3   chr3_11154910     ZGre    C    A        0      0        2 
   3   chr3_11154910     ZHar    C    A        0      0        2 
   3   chr3_11154910   Sample    C    A        1      2        2 
   3   chr3_11156227     AAsi    T    C        0      0        2 
   3   chr3_11156227     AKia    T    C        0      0        2 
   3   chr3_11156227     AOna    T    C        0      0        2 
   3   chr3_11156227     ASom    T    C        0      0        2 
   3   chr3_11156227     HCab    T    C        1      2        2 
   3   chr3_11156227     HPrz    T    C        1      2        2 
   3   chr3_11156227     ZBoe    T    C        0      0        2 
   3   chr3_11156227     ZGre    T    C        0      0        2 
   3   chr3_11156227     ZHar    T    C        0      0        2 
   3   chr3_11156227   Sample    T    C        1      2        2 
   3   chr3_11160505     AAsi    G    A        0      0        2 
   3   chr3_11160505     AKia    G    A        0      0        2 
   3   chr3_11160505     AOna    G    A        0      0        2 
   3   chr3_11160505     ASom    G    A        0      0        2 
   3   chr3_11160505     HCab    G    A        0      0        2 
   3   chr3_11160505     HPrz    G    A        0      0        2 
   3   chr3_11160505     ZBoe    G    A        0      0        2 
   3   chr3_11160505     ZGre    G    A        1      2        2 
   3   chr3_11160505     ZHar    G    A        0      0        2 
   3   chr3_11160505   Sample    G    A        0      0        2 
   3   chr3_11163403     AAsi    G    C        0      0        2 
   3   chr3_11163403     AKia    G    C        0      0        2 
   3   chr3_11163403     AOna    G    C        0      0        2 
   3   chr3_11163403     ASom    G    C        0      0        2 
   3   chr3_11163403     HCab    G    C        0      0        2 
   3   chr3_11163403     HPrz    G    C        0      0        2 
   3   chr3_11163403     ZBoe    G    C      0.5      1        2 
   3   chr3_11163403     ZGre    G    C        0      0        2 
   3   chr3_11163403     ZHar    G    C        0      0        2 
   3   chr3_11163403   Sample    G    C        0      0        2 
   3   chr3_11170279     AAsi    G    A        0      0        2 
   3   chr3_11170279     AKia    G    A        0      0        2 
   3   chr3_11170279     AOna    G    A        0      0        2 
   3   chr3_11170279     ASom    G    A        0      0        2 
   3   chr3_11170279     HCab    G    A        0      0        2 
   3   chr3_11170279     HPrz    G    A        0      0        2 
   3   chr3_11170279     ZBoe    G    A      0.5      1        2 
   3   chr3_11170279     ZGre    G    A        0      0        2 
   3   chr3_11170279     ZHar    G    A        0      0        2 
   3   chr3_11170279   Sample    G    A        0      0        2 
   3   chr3_11179874     AAsi    T    C        0      0        2 
   3   chr3_11179874     AKia    T    C        0      0        2 
   3   chr3_11179874     AOna    T    C      0.5      1        2 
   3   chr3_11179874     ASom    T    C        0      0        2 
   3   chr3_11179874     HCab    T    C        0      0        2 
   3   chr3_11179874     HPrz    T    C        0      0        2 
   3   chr3_11179874     ZBoe    T    C        0      0        2 
   3   chr3_11179874     ZGre    T    C        0      0        2 
   3   chr3_11179874     ZHar    T    C        0      0        2 
   3   chr3_11179874   Sample    T    C        0      0        2 
   3   chr3_11179886     AAsi    G    T        0      0        2 
   3   chr3_11179886     AKia    G    T        0      0        2 
   3   chr3_11179886     AOna    G    T        0      0        2 
   3   chr3_11179886     ASom    G    T        0      0        2 
   3   chr3_11179886     HCab    G    T        1      2        2 
   3   chr3_11179886     HPrz    G    T        1      2        2 
   3   chr3_11179886     ZBoe    G    T        0      0        2 
   3   chr3_11179886     ZGre    G    T        0      0        2 
   3   chr3_11179886     ZHar    G    T        0      0        2 
   3   chr3_11179886   Sample    G    T        1      2        2 
   3   chr3_11186291     AAsi    T    C        0      0        2 
   3   chr3_11186291     AKia    T    C        0      0        2 
   3   chr3_11186291     AOna    T    C        0      0        2 
   3   chr3_11186291     ASom    T    C        0      0        2 
   3   chr3_11186291     HCab    T    C        1      2        2 
   3   chr3_11186291     HPrz    T    C        1      2        2 
   3   chr3_11186291     ZBoe    T    C        0      0        2 
   3   chr3_11186291     ZGre    T    C        0      0        2 
   3   chr3_11186291     ZHar    T    C        0      0        2 
   3   chr3_11186291   Sample    T    C        1      2        2 
   3   chr3_11186395     AAsi    A    G        0      0        2 
   3   chr3_11186395     AKia    A    G        0      0        2 
   3   chr3_11186395     AOna    A    G        0      0        2 
   3   chr3_11186395     ASom    A    G        0      0        2 
   3   chr3_11186395     HCab    A    G        1      2        2 
   3   chr3_11186395     HPrz    A    G        1      2        2 
   3   chr3_11186395     ZBoe    A    G        0      0        2 
   3   chr3_11186395     ZGre    A    G        0      0        2 
   3   chr3_11186395     ZHar    A    G        0      0        2 
   3   chr3_11186395   Sample    A    G        1      2        2 
   3   chr3_11188098     AAsi    A    G        0      0        2 
   3   chr3_11188098     AKia    A    G        0      0        2 
   3   chr3_11188098     AOna    A    G        0      0        2 
   3   chr3_11188098     ASom    A    G        0      0        2 
   3   chr3_11188098     HCab    A    G        1      2        2 
   3   chr3_11188098     HPrz    A    G        1      2        2 
   3   chr3_11188098     ZBoe    A    G        0      0        2 
   3   chr3_11188098     ZGre    A    G        0      0        2 
   3   chr3_11188098     ZHar    A    G        0      0        2 
   3   chr3_11188098   Sample    A    G        1      2        2 
   3   chr3_11191845     AAsi    T    C        0      0        2 
   3   chr3_11191845     AKia    T    C        0      0        2 
   3   chr3_11191845     AOna    T    C        0      0        2 
   3   chr3_11191845     ASom    T    C        1      2        2 
   3   chr3_11191845     HCab    T    C        0      0        2 
   3   chr3_11191845     HPrz    T    C        0      0        2 
   3   chr3_11191845     ZBoe    T    C        0      0        2 
   3   chr3_11191845     ZGre    T    C        0      0        2 
   3   chr3_11191845     ZHar    T    C        0      0        2 
   3   chr3_11191845   Sample    T    C        0      0        2 
   3   chr3_11192135     AAsi    G    C        0      0        2 
   3   chr3_11192135     AKia    G    C        0      0        2 
   3   chr3_11192135     AOna    G    C        0      0        2 
   3   chr3_11192135     ASom    G    C        0      0        2 
   3   chr3_11192135     HCab    G    C        1      2        2 
   3   chr3_11192135     HPrz    G    C        1      2        2 
   3   chr3_11192135     ZBoe    G    C        0      0        2 
   3   chr3_11192135     ZGre    G    C        0      0        2 
   3   chr3_11192135     ZHar    G    C        0      0        2 
   3   chr3_11192135   Sample    G    C        1      2        2 
   3   chr3_11192645     AAsi    T    G        0      0        2 
   3   chr3_11192645     AKia    T    G        0      0        2 
   3   chr3_11192645     AOna    T    G        0      0        2 
   3   chr3_11192645     ASom    T    G        0      0        2 
   3   chr3_11192645     HCab    T    G        1      2        2 
   3   chr3_11192645     HPrz    T    G        1      2        2 
   3   chr3_11192645     ZBoe    T    G        0      0        2 
   3   chr3_11192645     ZGre    T    G        0      0        2 
   3   chr3_11192645     ZHar    T    G        0      0        2 
   3   chr3_11192645   Sample    T    G        1      2        2 
   3   chr3_11196284     AAsi    G    A        0      0        2 
   3   chr3_11196284     AKia    G    A        0      0        2 
   3   chr3_11196284     AOna    G    A        0      0        2 
   3   chr3_11196284     ASom    G    A        0      0        2 
   3   chr3_11196284     HCab    G    A        0      0        2 
   3   chr3_11196284     HPrz    G    A        0      0        2 
   3   chr3_11196284     ZBoe    G    A        0      0        2 
   3   chr3_11196284     ZGre    G    A        1      2        2 
   3   chr3_11196284     ZHar    G    A        0      0        2 
   3   chr3_11196284   Sample    G    A        0      0        2 
   3   chr3_11206604     AAsi    C    T        0      0        2 
   3   chr3_11206604     AKia    C    T        0      0        2 
   3   chr3_11206604     AOna    C    T        0      0        2 
   3   chr3_11206604     ASom    C    T        0      0        2 
   3   chr3_11206604     HCab    C    T        0      0        2 
   3   chr3_11206604     HPrz    C    T        0      0        2 
   3   chr3_11206604     ZBoe    C    T        0      0        2 
   3   chr3_11206604     ZGre    C    T        0      0        2 
   3   chr3_11206604     ZHar    C    T      0.5      1        2 
   3   chr3_11206604   Sample    C    T        0      0        2 
   3   chr3_11212598     AAsi    T    C        0      0        2 
   3   chr3_11212598     AKia    T    C        0      0        2 
   3   chr3_11212598     AOna    T    C        0      0        2 
   3   chr3_11212598     ASom    T    C        0      0        2 
   3   chr3_11212598     HCab    T    C        0      0        2 
   3   chr3_11212598     HPrz    T    C        0      0        2 
   3   chr3_11212598     ZBoe    T    C        0      0        2 
   3   chr3_11212598     ZGre    T    C      0.5      1        2 
   3   chr3_11212598     ZHar    T    C        0      0        2 
   3   chr3_11212598   Sample    T    C        0      0        2 
   3   chr3_11212962     AAsi    A    G        0      0        2 
   3   chr3_11212962     AKia    A    G        0      0        2 
   3   chr3_11212962     AOna    A    G        0      0        2 
   3   chr3_11212962     ASom    A    G        0      0        2 
   3   chr3_11212962     HCab    A    G        0      0        2 
   3   chr3_11212962     HPrz    A    G        0      0        2 
   3   chr3_11212962     ZBoe    A    G        1      2        2 
   3   chr3_11212962     ZGre    A    G        0      0        2 
   3   chr3_11212962     ZHar    A    G        0      0        2 
   3   chr3_11212962   Sample    A    G        0      0        2 
   3   chr3_11218645     AAsi    T    C        0      0        2 
   3   chr3_11218645     AKia    T    C        0      0        2 
   3   chr3_11218645     AOna    T    C        0      0        2 
   3   chr3_11218645     ASom    T    C        0      0        2 
   3   chr3_11218645     HCab    T    C        1      2        2 
   3   chr3_11218645     HPrz    T    C        1      2        2 
   3   chr3_11218645     ZBoe    T    C        0      0        2 
   3   chr3_11218645     ZGre    T    C        0      0        2 
   3   chr3_11218645     ZHar    T    C        0      0        2 
   3   chr3_11218645   Sample    T    C        1      2        2 
   3   chr3_11220354     AAsi    C    A        0      0        2 
   3   chr3_11220354     AKia    C    A        0      0        2 
   3   chr3_11220354     AOna    C    A        0      0        2 
   3   chr3_11220354     ASom    C    A        0      0        2 
   3   chr3_11220354     HCab    C    A      0.5      1        2 
   3   chr3_11220354     HPrz    C    A      0.5      1        2 
   3   chr3_11220354     ZBoe    C    A        0      0        2 
   3   chr3_11220354     ZGre    C    A        0      0        2 
   3   chr3_11220354     ZHar    C    A        0      0        2 
   3   chr3_11220354   Sample    C    A        1      2        2 
   3   chr3_11225722     AAsi    A    G        0      0        2 
   3   chr3_11225722     AKia    A    G        0      0        2 
   3   chr3_11225722     AOna    A    G        0      0        2 
   3   chr3_11225722     ASom    A    G        0      0        2 
   3   chr3_11225722     HCab    A    G        0      0        2 
   3   chr3_11225722     HPrz    A    G      0.5      1        2 
   3   chr3_11225722     ZBoe    A    G        0      0        2 
   3   chr3_11225722     ZGre    A    G        0      0        2 
   3   chr3_11225722     ZHar    A    G        0      0        2 
   3   chr3_11225722   Sample    A    G        0      0        2 
   3   chr3_11236011     AAsi    G    A        0      0        2 
   3   chr3_11236011     AKia    G    A        0      0        2 
   3   chr3_11236011     AOna    G    A        0      0        2 
   3   chr3_11236011     ASom    G    A        0      0        2 
   3   chr3_11236011     HCab    G    A        0      0        2 
   3   chr3_11236011     HPrz    G    A        0      0        2 
   3   chr3_11236011     ZBoe    G    A        0      0        2 
   3   chr3_11236011     ZGre    G    A        0      0        2 
   3   chr3_11236011     ZHar    G    A      0.5      1        2 
   3   chr3_11236011   Sample    G    A        0      0        2 
   3   chr3_11240413     AAsi    T    C        0      0        2 
   3   chr3_11240413     AKia    T    C        0      0        2 
   3   chr3_11240413     AOna    T    C      0.5      1        2 
   3   chr3_11240413     ASom    T    C        0      0        2 
   3   chr3_11240413     HCab    T    C        0      0        2 
   3   chr3_11240413     HPrz    T    C        0      0        2 
   3   chr3_11240413     ZBoe    T    C        0      0        2 
   3   chr3_11240413     ZGre    T    C        0      0        2 
   3   chr3_11240413     ZHar    T    C        0      0        2 
   3   chr3_11240413   Sample    T    C        0      0        2 
   3   chr3_11242600     AAsi    G    A        0      0        2 
   3   chr3_11242600     AKia    G    A        0      0        2 
   3   chr3_11242600     AOna    G    A        0      0        2 
   3   chr3_11242600     ASom    G    A        0      0        2 
   3   chr3_11242600     HCab    G    A        0      0        2 
   3   chr3_11242600     HPrz    G    A        0      0        2 
   3   chr3_11242600     ZBoe    G    A        0      0        2 
   3   chr3_11242600     ZGre    G    A      0.5      1        2 
   3   chr3_11242600     ZHar    G    A        0      0        2 
   3   chr3_11242600   Sample    G    A        0      0        2 
   3   chr3_11242636     AAsi    T    C        0      0        2 
   3   chr3_11242636     AKia    T    C        0      0        2 
   3   chr3_11242636     AOna    T    C      0.5      1        2 
   3   chr3_11242636     ASom    T    C        0      0        2 
   3   chr3_11242636     HCab    T    C        0      0        2 
   3   chr3_11242636     HPrz    T    C        0      0        2 
   3   chr3_11242636     ZBoe    T    C        0      0        2 
   3   chr3_11242636     ZGre    T    C        0      0        2 
   3   chr3_11242636     ZHar    T    C        0      0        2 
   3   chr3_11242636   Sample    T    C        0      0        2 
   3   chr3_11248223     AAsi    T    C        0      0        2 
   3   chr3_11248223     AKia    T    C        0      0        2 
   3   chr3_11248223     AOna    T    C      0.5      1        2 
   3   chr3_11248223     ASom    T    C        0      0        2 
   3   chr3_11248223     HCab    T    C        0      0        2 
   3   chr3_11248223     HPrz    T    C        0      0        2 
   3   chr3_11248223     ZBoe    T    C        0      0        2 
   3   chr3_11248223     ZGre    T    C        0      0        2 
   3   chr3_11248223     ZHar    T    C        0      0        2 
   3   chr3_11248223   Sample    T    C        0      0        2 
   3   chr3_11252320     AAsi    G    C        0      0        2 
   3   chr3_11252320     AKia    G    C        0      0        2 
   3   chr3_11252320     AOna    G    C        0      0        2 
   3   chr3_11252320     ASom    G    C        0      0        2 
   3   chr3_11252320     HCab    G    C        1      2        2 
   3   chr3_11252320     HPrz    G    C        1      2        2 
   3   chr3_11252320     ZBoe    G    C        0      0        2 
   3   chr3_11252320     ZGre    G    C        0      0        2 
   3   chr3_11252320     ZHar    G    C        0      0        2 
   3   chr3_11252320   Sample    G    C        1      2        2 
   3   chr3_11253399     AAsi    C    T        0      0        2 
   3   chr3_11253399     AKia    C    T        0      0        2 
   3   chr3_11253399     AOna    C    T        0      0        2 
   3   chr3_11253399     ASom    C    T        0      0        2 
   3   chr3_11253399     HCab    C    T        1      2        2 
   3   chr3_11253399     HPrz    C    T        1      2        2 
   3   chr3_11253399     ZBoe    C    T        0      0        2 
   3   chr3_11253399     ZGre    C    T        0      0        2 
   3   chr3_11253399     ZHar    C    T        0      0        2 
   3   chr3_11253399   Sample    C    T        1      2        2 
   3   chr3_11255416     AAsi    G    A        0      0        2 
   3   chr3_11255416     AKia    G    A        0      0        2 
   3   chr3_11255416     AOna    G    A      0.5      1        2 
   3   chr3_11255416     ASom    G    A        0      0        2 
   3   chr3_11255416     HCab    G    A        0      0        2 
   3   chr3_11255416     HPrz    G    A        0      0        2 
   3   chr3_11255416     ZBoe    G    A        0      0        2 
   3   chr3_11255416     ZGre    G    A        0      0        2 
   3   chr3_11255416     ZHar    G    A        0      0        2 
   3   chr3_11255416   Sample    G    A        0      0        2 
   3   chr3_11261927     AAsi    C    A        0      0        2 
   3   chr3_11261927     AKia    C    A        0      0        2 
   3   chr3_11261927     AOna    C    A        0      0        2 
   3   chr3_11261927     ASom    C    A        0      0        2 
   3   chr3_11261927     HCab    C    A        0      0        2 
   3   chr3_11261927     HPrz    C    A        0      0        2 
   3   chr3_11261927     ZBoe    C    A        0      0        2 
   3   chr3_11261927     ZGre    C    A        1      2        2 
   3   chr3_11261927     ZHar    C    A        0      0        2 
   3   chr3_11261927   Sample    C    A        0      0        2 
   3   chr3_11262309     AAsi    G    A        0      0        2 
   3   chr3_11262309     AKia    G    A        0      0        2 
   3   chr3_11262309     AOna    G    A        0      0        2 
   3   chr3_11262309     ASom    G    A        0      0        2 
   3   chr3_11262309     HCab    G    A        0      0        2 
   3   chr3_11262309     HPrz    G    A        0      0        2 
   3   chr3_11262309     ZBoe    G    A      0.5      1        2 
   3   chr3_11262309     ZGre    G    A        0      0        2 
   3   chr3_11262309     ZHar    G    A        0      0        2 
   3   chr3_11262309   Sample    G    A        0      0        2 
   3   chr3_11276633     AAsi    C    A        0      0        2 
   3   chr3_11276633     AKia    C    A        0      0        2 
   3   chr3_11276633     AOna    C    A        0      0        2 
   3   chr3_11276633     ASom    C    A        0      0        2 
   3   chr3_11276633     HCab    C    A        0      0        2 
   3   chr3_11276633     HPrz    C    A        0      0        2 
   3   chr3_11276633     ZBoe    C    A        0      0        2 
   3   chr3_11276633     ZGre    C    A        1      2        2 
   3   chr3_11276633     ZHar    C    A        0      0        2 
   3   chr3_11276633   Sample    C    A        0      0        2 
   3   chr3_11294593     AAsi    T    C        0      0        2 
   3   chr3_11294593     AKia    T    C        0      0        2 
   3   chr3_11294593     AOna    T    C      0.5      1        2 
   3   chr3_11294593     ASom    T    C        0      0        2 
   3   chr3_11294593     HCab    T    C        0      0        2 
   3   chr3_11294593     HPrz    T    C        0      0        2 
   3   chr3_11294593     ZBoe    T    C        0      0        2 
   3   chr3_11294593     ZGre    T    C        0      0        2 
   3   chr3_11294593     ZHar    T    C        0      0        2 
   3   chr3_11294593   Sample    T    C        0      0        2 
   3   chr3_11305410     AAsi    T    C        0      0        2 
   3   chr3_11305410     AKia    T    C        0      0        2 
   3   chr3_11305410     AOna    T    C        0      0        2 
   3   chr3_11305410     ASom    T    C        0      0        2 
   3   chr3_11305410     HCab    T    C        0      0        2 
   3   chr3_11305410     HPrz    T    C        0      0        2 
   3   chr3_11305410     ZBoe    T    C        1      2        2 
   3   chr3_11305410     ZGre    T    C        0      0        2 
   3   chr3_11305410     ZHar    T    C        0      0        2 
   3   chr3_11305410   Sample    T    C        0      0        2 
   3   chr3_11335075     AAsi    C    G        0      0        2 
   3   chr3_11335075     AKia    C    G        0      0        2 
   3   chr3_11335075     AOna    C    G        0      0        2 
   3   chr3_11335075     ASom    C    G        0      0        2 
   3   chr3_11335075     HCab    C    G        0      0        2 
   3   chr3_11335075     HPrz    C    G      0.5      1        2 
   3   chr3_11335075     ZBoe    C    G        0      0        2 
   3   chr3_11335075     ZGre    C    G        0      0        2 
   3   chr3_11335075     ZHar    C    G        0      0        2 
   3   chr3_11335075   Sample    C    G        0      0        2 
   3   chr3_11338710     AAsi    G    A        0      0        2 
   3   chr3_11338710     AKia    G    A        0      0        2 
   3   chr3_11338710     AOna    G    A        0      0        2 
   3   chr3_11338710     ASom    G    A        0      0        2 
   3   chr3_11338710     HCab    G    A      0.5      1        2 
   3   chr3_11338710     HPrz    G    A        1      2        2 
   3   chr3_11338710     ZBoe    G    A        0      0        2 
   3   chr3_11338710     ZGre    G    A        0      0        2 
   3   chr3_11338710     ZHar    G    A        0      0        2 
   3   chr3_11338710   Sample    G    A        0      0        2 
   3   chr3_11348632     AAsi    A    G        1      2        2 
   3   chr3_11348632     AKia    A    G        0      0        2 
   3   chr3_11348632     AOna    A    G        0      0        2 
   3   chr3_11348632     ASom    A    G        1      2        2 
   3   chr3_11348632     HCab    A    G        0      0        2 
   3   chr3_11348632     HPrz    A    G        0      0        2 
   3   chr3_11348632     ZBoe    A    G        0      0        2 
   3   chr3_11348632     ZGre    A    G        0      0        2 
   3   chr3_11348632     ZHar    A    G        0      0        2 
   3   chr3_11348632   Sample    A    G        0      0        2 
   3   chr3_11355946     AAsi    G    A        0      0        2 
   3   chr3_11355946     AKia    G    A        0      0        2 
   3   chr3_11355946     AOna    G    A        0      0        2 
   3   chr3_11355946     ASom    G    A        0      0        2 
   3   chr3_11355946     HCab    G    A        1      2        2 
   3   chr3_11355946     HPrz    G    A      0.5      1        2 
   3   chr3_11355946     ZBoe    G    A        0      0        2 
   3   chr3_11355946     ZGre    G    A        0      0        2 
   3   chr3_11355946     ZHar    G    A        0      0        2 
   3   chr3_11355946   Sample    G    A        1      2        2 
   3   chr3_11362682     AAsi    G    T        0      0        2 
   3   chr3_11362682     AKia    G    T        0      0        2 
   3   chr3_11362682     AOna    G    T        0      0        2 
   3   chr3_11362682     ASom    G    T        0      0        2 
   3   chr3_11362682     HCab    G    T        1      2        2 
   3   chr3_11362682     HPrz    G    T        1      2        2 
   3   chr3_11362682     ZBoe    G    T        0      0        2 
   3   chr3_11362682     ZGre    G    T        0      0        2 
   3   chr3_11362682     ZHar    G    T        0      0        2 
   3   chr3_11362682   Sample    G    T        1      2        2 
   3   chr3_11366714     AAsi    T    C        0      0        2 
   3   chr3_11366714     AKia    T    C        0      0        2 
   3   chr3_11366714     AOna    T    C        0      0        2 
   3   chr3_11366714     ASom    T    C        0      0        2 
   3   chr3_11366714     HCab    T    C        0      0        2 
   3   chr3_11366714     HPrz    T    C        0      0        2 
   3   chr3_11366714     ZBoe    T    C        0      0        2 
   3   chr3_11366714     ZGre    T    C        0      0        2 
   3   chr3_11366714     ZHar    T    C      0.5      1        2 
   3   chr3_11366714   Sample    T    C        0      0        2 
   3   chr3_11374699     AAsi    A    G        0      0        2 
   3   chr3_11374699     AKia    A    G        0      0        2 
   3   chr3_11374699     AOna    A    G        0      0        2 
   3   chr3_11374699     ASom    A    G        0      0        2 
   3   chr3_11374699     HCab    A    G        1      2        2 
   3   chr3_11374699     HPrz    A    G        1      2        2 
   3   chr3_11374699     ZBoe    A    G        0      0        2 
   3   chr3_11374699     ZGre    A    G        0      0        2 
   3   chr3_11374699     ZHar    A    G        0      0        2 
   3   chr3_11374699   Sample    A    G        1      2        2 
   3   chr3_11375623     AAsi    A    G        0      0        2 
   3   chr3_11375623     AKia    A    G      0.5      1        2 
   3   chr3_11375623     AOna    A    G        0      0        2 
   3   chr3_11375623     ASom    A    G        0      0        2 
   3   chr3_11375623     HCab    A    G        0      0        2 
   3   chr3_11375623     HPrz    A    G        0      0        2 
   3   chr3_11375623     ZBoe    A    G        0      0        2 
   3   chr3_11375623     ZGre    A    G        0      0        2 
   3   chr3_11375623     ZHar    A    G        0      0        2 
   3   chr3_11375623   Sample    A    G        0      0        2 
   3   chr3_11378985     AAsi    G    C        0      0        2 
   3   chr3_11378985     AKia    G    C        0      0        2 
   3   chr3_11378985     AOna    G    C        0      0        2 
   3   chr3_11378985     ASom    G    C        0      0        2 
   3   chr3_11378985     HCab    G    C        0      0        2 
   3   chr3_11378985     HPrz    G    C        0      0        2 
   3   chr3_11378985     ZBoe    G    C        0      0        2 
   3   chr3_11378985     ZGre    G    C        0      0        2 
   3   chr3_11378985     ZHar    G    C        1      2        2 
   3   chr3_11378985   Sample    G    C        0      0        2 
   3   chr3_11379405     AAsi    A    G        0      0        2 
   3   chr3_11379405     AKia    A    G        0      0        2 
   3   chr3_11379405     AOna    A    G        0      0        2 
   3   chr3_11379405     ASom    A    G        0      0        2 
   3   chr3_11379405     HCab    A    G        1      2        2 
   3   chr3_11379405     HPrz    A    G        1      2        2 
   3   chr3_11379405     ZBoe    A    G        0      0        2 
   3   chr3_11379405     ZGre    A    G        0      0        2 
   3   chr3_11379405     ZHar    A    G        0      0        2 
   3   chr3_11379405   Sample    A    G        1      2        2 
   3   chr3_11387138     AAsi    A    G        0      0        2 
   3   chr3_11387138     AKia    A    G        0      0        2 
   3   chr3_11387138     AOna    A    G        0      0        2 
   3   chr3_11387138     ASom    A    G        0      0        2 
   3   chr3_11387138     HCab    A    G        0      0        2 
   3   chr3_11387138     HPrz    A    G        0      0        2 
   3   chr3_11387138     ZBoe    A    G        0      0        2 
   3   chr3_11387138     ZGre    A    G        1      2        2 
   3   chr3_11387138     ZHar    A    G        0      0        2 
   3   chr3_11387138   Sample    A    G        0      0        2 
   3   chr3_11393740     AAsi    T    G        0      0        2 
   3   chr3_11393740     AKia    T    G      0.5      1        2 
   3   chr3_11393740     AOna    T    G        0      0        2 
   3   chr3_11393740     ASom    T    G        0      0        2 
   3   chr3_11393740     HCab    T    G        0      0        2 
   3   chr3_11393740     HPrz    T    G        0      0        2 
   3   chr3_11393740     ZBoe    T    G        0      0        2 
   3   chr3_11393740     ZGre    T    G        0      0        2 
   3   chr3_11393740     ZHar    T    G        0      0        2 
   3   chr3_11393740   Sample    T    G        0      0        2 
   3   chr3_11395983     AAsi    T    C        0      0        2 
   3   chr3_11395983     AKia    T    C      0.5      1        2 
   3   chr3_11395983     AOna    T    C        0      0        2 
   3   chr3_11395983     ASom    T    C        0      0        2 
   3   chr3_11395983     HCab    T    C        0      0        2 
   3   chr3_11395983     HPrz    T    C        0      0        2 
   3   chr3_11395983     ZBoe    T    C        0      0        2 
   3   chr3_11395983     ZGre    T    C        0      0        2 
   3   chr3_11395983     ZHar    T    C        0      0        2 
   3   chr3_11395983   Sample    T    C        0      0        2 
   3   chr3_11397005     AAsi    G    A        0      0        2 
   3   chr3_11397005     AKia    G    A        0      0        2 
   3   chr3_11397005     AOna    G    A        0      0        2 
   3   chr3_11397005     ASom    G    A        0      0        2 
   3   chr3_11397005     HCab    G    A      0.5      1        2 
   3   chr3_11397005     HPrz    G    A        0      0        2 
   3   chr3_11397005     ZBoe    G    A        0      0        2 
   3   chr3_11397005     ZGre    G    A        0      0        2 
   3   chr3_11397005     ZHar    G    A        0      0        2 
   3   chr3_11397005   Sample    G    A        0      0        2 
   3   chr3_11402035     AAsi    T    C        0      0        2 
   3   chr3_11402035     AKia    T    C        0      0        2 
   3   chr3_11402035     AOna    T    C      0.5      1        2 
   3   chr3_11402035     ASom    T    C        0      0        2 
   3   chr3_11402035     HCab    T    C        0      0        2 
   3   chr3_11402035     HPrz    T    C        0      0        2 
   3   chr3_11402035     ZBoe    T    C        0      0        2 
   3   chr3_11402035     ZGre    T    C        0      0        2 
   3   chr3_11402035     ZHar    T    C        0      0        2 
   3   chr3_11402035   Sample    T    C        0      0        2 
   3   chr3_11404853     AAsi    C    G        0      0        2 
   3   chr3_11404853     AKia    C    G        0      0        2 
   3   chr3_11404853     AOna    C    G        0      0        2 
   3   chr3_11404853     ASom    C    G        0      0        2 
   3   chr3_11404853     HCab    C    G        1      2        2 
   3   chr3_11404853     HPrz    C    G        1      2        2 
   3   chr3_11404853     ZBoe    C    G        0      0        2 
   3   chr3_11404853     ZGre    C    G        0      0        2 
   3   chr3_11404853     ZHar    C    G        0      0        2 
   3   chr3_11404853   Sample    C    G        1      2        2 
   3   chr3_11405852     AAsi    G    A        0      0        2 
   3   chr3_11405852     AKia    G    A        0      0        2 
   3   chr3_11405852     AOna    G    A        0      0        2 
   3   chr3_11405852     ASom    G    A        0      0        2 
   3   chr3_11405852     HCab    G    A        1      2        2 
   3   chr3_11405852     HPrz    G    A        1      2        2 
   3   chr3_11405852     ZBoe    G    A        0      0        2 
   3   chr3_11405852     ZGre    G    A        0      0        2 
   3   chr3_11405852     ZHar    G    A        0      0        2 
   3   chr3_11405852   Sample    G    A        1      2        2 
   3   chr3_11407349     AAsi    G    A        1      2        2 
   3   chr3_11407349     AKia    G    A        0      0        2 
   3   chr3_11407349     AOna    G    A        0      0        2 
   3   chr3_11407349     ASom    G    A        1      2        2 
   3   chr3_11407349     HCab    G    A        0      0        2 
   3   chr3_11407349     HPrz    G    A        0      0        2 
   3   chr3_11407349     ZBoe    G    A        0      0        2 
   3   chr3_11407349     ZGre    G    A        0      0        2 
   3   chr3_11407349     ZHar    G    A        0      0        2 
   3   chr3_11407349   Sample    G    A        0      0        2 
   3   chr3_11410328     AAsi    C    T      0.5      1        2 
   3   chr3_11410328     AKia    C    T        0      0        2 
   3   chr3_11410328     AOna    C    T        0      0        2 
   3   chr3_11410328     ASom    C    T        0      0        2 
   3   chr3_11410328     HCab    C    T        0      0        2 
   3   chr3_11410328     HPrz    C    T        0      0        2 
   3   chr3_11410328     ZBoe    C    T        0      0        2 
   3   chr3_11410328     ZGre    C    T        0      0        2 
   3   chr3_11410328     ZHar    C    T        0      0        2 
   3   chr3_11410328   Sample    C    T        0      0        2 
   3   chr3_11418025     AAsi    A    G        0      0        2 
   3   chr3_11418025     AKia    A    G        0      0        2 
   3   chr3_11418025     AOna    A    G        0      0        2 
   3   chr3_11418025     ASom    A    G        0      0        2 
   3   chr3_11418025     HCab    A    G        1      2        2 
   3   chr3_11418025     HPrz    A    G        1      2        2 
   3   chr3_11418025     ZBoe    A    G        0      0        2 
   3   chr3_11418025     ZGre    A    G        0      0        2 
   3   chr3_11418025     ZHar    A    G        0      0        2 
   3   chr3_11418025   Sample    A    G        1      2        2 
   3   chr3_11439321     AAsi    A    G        0      0        2 
   3   chr3_11439321     AKia    A    G        0      0        2 
   3   chr3_11439321     AOna    A    G        0      0        2 
   3   chr3_11439321     ASom    A    G        0      0        2 
   3   chr3_11439321     HCab    A    G      0.5      1        2 
   3   chr3_11439321     HPrz    A    G      0.5      1        2 
   3   chr3_11439321     ZBoe    A    G        0      0        2 
   3   chr3_11439321     ZGre    A    G        0      0        2 
   3   chr3_11439321     ZHar    A    G        0      0        2 
   3   chr3_11439321   Sample    A    G        0      0        2 
   3   chr3_11441364     AAsi    C    T        0      0        2 
   3   chr3_11441364     AKia    C    T        1      2        2 
   3   chr3_11441364     AOna    C    T        1      2        2 
   3   chr3_11441364     ASom    C    T        0      0        2 
   3   chr3_11441364     HCab    C    T        0      0        2 
   3   chr3_11441364     HPrz    C    T        0      0        2 
   3   chr3_11441364     ZBoe    C    T        0      0        2 
   3   chr3_11441364     ZGre    C    T        0      0        2 
   3   chr3_11441364     ZHar    C    T        0      0        2 
   3   chr3_11441364   Sample    C    T        0      0        2 
   3   chr3_11443084     AAsi    G    T        1      2        2 
   3   chr3_11443084     AKia    G    T        0      0        2 
   3   chr3_11443084     AOna    G    T        0      0        2 
   3   chr3_11443084     ASom    G    T        1      2        2 
   3   chr3_11443084     HCab    G    T        0      0        2 
   3   chr3_11443084     HPrz    G    T        0      0        2 
   3   chr3_11443084     ZBoe    G    T        0      0        2 
   3   chr3_11443084     ZGre    G    T        0      0        2 
   3   chr3_11443084     ZHar    G    T        0      0        2 
   3   chr3_11443084   Sample    G    T        0      0        2 
   3   chr3_11448935     AAsi    G    A        0      0        2 
   3   chr3_11448935     AKia    G    A        1      2        2 
   3   chr3_11448935     AOna    G    A        1      2        2 
   3   chr3_11448935     ASom    G    A        0      0        2 
   3   chr3_11448935     HCab    G    A        0      0        2 
   3   chr3_11448935     HPrz    G    A        0      0        2 
   3   chr3_11448935     ZBoe    G    A        0      0        2 
   3   chr3_11448935     ZGre    G    A        0      0        2 
   3   chr3_11448935     ZHar    G    A        0      0        2 
   3   chr3_11448935   Sample    G    A        0      0        2 
   3   chr3_11456479     AAsi    C    T        0      0        2 
   3   chr3_11456479     AKia    C    T        1      2        2 
   3   chr3_11456479     AOna    C    T        0      0        2 
   3   chr3_11456479     ASom    C    T        0      0        2 
   3   chr3_11456479     HCab    C    T        0      0        2 
   3   chr3_11456479     HPrz    C    T        0      0        2 
   3   chr3_11456479     ZBoe    C    T        0      0        2 
   3   chr3_11456479     ZGre    C    T        0      0        2 
   3   chr3_11456479     ZHar    C    T        0      0        2 
   3   chr3_11456479   Sample    C    T        0      0        2 
   3   chr3_11460168     AAsi    T    C        0      0        2 
   3   chr3_11460168     AKia    T    C        0      0        2 
   3   chr3_11460168     AOna    T    C        0      0        2 
   3   chr3_11460168     ASom    T    C        1      2        2 
   3   chr3_11460168     HCab    T    C        0      0        2 
   3   chr3_11460168     HPrz    T    C        0      0        2 
   3   chr3_11460168     ZBoe    T    C        0      0        2 
   3   chr3_11460168     ZGre    T    C        0      0        2 
   3   chr3_11460168     ZHar    T    C        0      0        2 
   3   chr3_11460168   Sample    T    C        0      0        2 
   3   chr3_11462277     AAsi    A    C        0      0        2 
   3   chr3_11462277     AKia    A    C        1      2        2 
   3   chr3_11462277     AOna    A    C        1      2        2 
   3   chr3_11462277     ASom    A    C        0      0        2 
   3   chr3_11462277     HCab    A    C        0      0        2 
   3   chr3_11462277     HPrz    A    C        0      0        2 
   3   chr3_11462277     ZBoe    A    C        0      0        2 
   3   chr3_11462277     ZGre    A    C        0      0        2 
   3   chr3_11462277     ZHar    A    C        0      0        2 
   3   chr3_11462277   Sample    A    C        0      0        2 
   3   chr3_11466807     AAsi    C    T        0      0        2 
   3   chr3_11466807     AKia    C    T        1      2        2 
   3   chr3_11466807     AOna    C    T        0      0        2 
   3   chr3_11466807     ASom    C    T        0      0        2 
   3   chr3_11466807     HCab    C    T        0      0        2 
   3   chr3_11466807     HPrz    C    T        0      0        2 
   3   chr3_11466807     ZBoe    C    T        0      0        2 
   3   chr3_11466807     ZGre    C    T        0      0        2 
   3   chr3_11466807     ZHar    C    T        0      0        2 
   3   chr3_11466807   Sample    C    T        0      0        2 
   3   chr3_11468912     AAsi    T    C        0      0        2 
   3   chr3_11468912     AKia    T    C        0      0        2 
   3   chr3_11468912     AOna    T    C        0      0        2 
   3   chr3_11468912     ASom    T    C        0      0        2 
   3   chr3_11468912     HCab    T    C      0.5      1        2 
   3   chr3_11468912     HPrz    T    C      0.5      1        2 
   3   chr3_11468912     ZBoe    T    C        0      0        2 
   3   chr3_11468912     ZGre    T    C        0      0        2 
   3   chr3_11468912     ZHar    T    C        0      0        2 
   3   chr3_11468912   Sample    T    C        0      0        2 
   3   chr3_11469465     AAsi    C    G        0      0        2 
   3   chr3_11469465     AKia    C    G        1      2        2 
   3   chr3_11469465     AOna    C    G        0      0        2 
   3   chr3_11469465     ASom    C    G        0      0        2 
   3   chr3_11469465     HCab    C    G        0      0        2 
   3   chr3_11469465     HPrz    C    G        0      0        2 
   3   chr3_11469465     ZBoe    C    G        0      0        2 
   3   chr3_11469465     ZGre    C    G        0      0        2 
   3   chr3_11469465     ZHar    C    G        0      0        2 
   3   chr3_11469465   Sample    C    G        0      0        2 
   3   chr3_11477144     AAsi    G    C        0      0        2 
   3   chr3_11477144     AKia    G    C        0      0        2 
   3   chr3_11477144     AOna    G    C        0      0        2 
   3   chr3_11477144     ASom    G    C        0      0        2 
   3   chr3_11477144     HCab    G    C        1      2        2 
   3   chr3_11477144     HPrz    G    C        1      2        2 
   3   chr3_11477144     ZBoe    G    C        0      0        2 
   3   chr3_11477144     ZGre    G    C        0      0        2 
   3   chr3_11477144     ZHar    G    C        0      0        2 
   3   chr3_11477144   Sample    G    C        1      2        2 
   3   chr3_11480146     AAsi    T    C        0      0        2 
   3   chr3_11480146     AKia    T    C        0      0        2 
   3   chr3_11480146     AOna    T    C        0      0        2 
   3   chr3_11480146     ASom    T    C        0      0        2 
   3   chr3_11480146     HCab    T    C        1      2        2 
   3   chr3_11480146     HPrz    T    C        1      2        2 
   3   chr3_11480146     ZBoe    T    C        0      0        2 
   3   chr3_11480146     ZGre    T    C        0      0        2 
   3   chr3_11480146     ZHar    T    C        0      0        2 
   3   chr3_11480146   Sample    T    C        1      2        2 
   3   chr3_11484468     AAsi    T    G        0      0        2 
   3   chr3_11484468     AKia    T    G        0      0        2 
   3   chr3_11484468     AOna    T    G        0      0        2 
   3   chr3_11484468     ASom    T    G        0      0        2 
   3   chr3_11484468     HCab    T    G        1      2        2 
   3   chr3_11484468     HPrz    T    G        1      2        2 
   3   chr3_11484468     ZBoe    T    G        0      0        2 
   3   chr3_11484468     ZGre    T    G        0      0        2 
   3   chr3_11484468     ZHar    T    G        0      0        2 
   3   chr3_11484468   Sample    T    G        1      2        2 
   3   chr3_11485226     AAsi    A    G        0      0        2 
   3   chr3_11485226     AKia    A    G        0      0        2 
   3   chr3_11485226     AOna    A    G        0      0        2 
   3   chr3_11485226     ASom    A    G        0      0        2 
   3   chr3_11485226     HCab    A    G        0      0        2 
   3   chr3_11485226     HPrz    A    G        0      0        2 
   3   chr3_11485226     ZBoe    A    G      0.5      1        2 
   3   chr3_11485226     ZGre    A    G        0      0        2 
   3   chr3_11485226     ZHar    A    G        0      0        2 
   3   chr3_11485226   Sample    A    G        0      0        2 
   3   chr3_11492781     AAsi    G    A        0      0        2 
   3   chr3_11492781     AKia    G    A        0      0        2 
   3   chr3_11492781     AOna    G    A        1      2        2 
   3   chr3_11492781     ASom    G    A        0      0        2 
   3   chr3_11492781     HCab    G    A        0      0        2 
   3   chr3_11492781     HPrz    G    A        0      0        2 
   3   chr3_11492781     ZBoe    G    A        0      0        2 
   3   chr3_11492781     ZGre    G    A        0      0        2 
   3   chr3_11492781     ZHar    G    A        0      0        2 
   3   chr3_11492781   Sample    G    A        0      0        2 
   3   chr3_11494090     AAsi    G    A        0      0        2 
   3   chr3_11494090     AKia    G    A        0      0        2 
   3   chr3_11494090     AOna    G    A        0      0        2 
   3   chr3_11494090     ASom    G    A        0      0        2 
   3   chr3_11494090     HCab    G    A        1      2        2 
   3   chr3_11494090     HPrz    G    A        1      2        2 
   3   chr3_11494090     ZBoe    G    A        0      0        2 
   3   chr3_11494090     ZGre    G    A        0      0        2 
   3   chr3_11494090     ZHar    G    A        0      0        2 
   3   chr3_11494090   Sample    G    A        1      2        2 
   3   chr3_11497651     AAsi    G    C        0      0        2 
   3   chr3_11497651     AKia    G    C      0.5      1        2 
   3   chr3_11497651     AOna    G    C        0      0        2 
   3   chr3_11497651     ASom    G    C        0      0        2 
   3   chr3_11497651     HCab    G    C        0      0        2 
   3   chr3_11497651     HPrz    G    C        0      0        2 
   3   chr3_11497651     ZBoe    G    C        0      0        2 
   3   chr3_11497651     ZGre    G    C        0      0        2 
   3   chr3_11497651     ZHar    G    C        0      0        2 
   3   chr3_11497651   Sample    G    C        0      0        2 
   3   chr3_11500874     AAsi    G    A        0      0        2 
   3   chr3_11500874     AKia    G    A        0      0        2 
   3   chr3_11500874     AOna    G    A        0      0        2 
   3   chr3_11500874     ASom    G    A        0      0        2 
   3   chr3_11500874     HCab    G    A        1      2        2 
   3   chr3_11500874     HPrz    G    A        1      2        2 
   3   chr3_11500874     ZBoe    G    A        0      0        2 
   3   chr3_11500874     ZGre    G    A        0      0        2 
   3   chr3_11500874     ZHar    G    A        0      0        2 
   3   chr3_11500874   Sample    G    A        1      2        2 
   3   chr3_11501526     AAsi    A    G        0      0        2 
   3   chr3_11501526     AKia    A    G      0.5      1        2 
   3   chr3_11501526     AOna    A    G        0      0        2 
   3   chr3_11501526     ASom    A    G        0      0        2 
   3   chr3_11501526     HCab    A    G        0      0        2 
   3   chr3_11501526     HPrz    A    G        0      0        2 
   3   chr3_11501526     ZBoe    A    G        0      0        2 
   3   chr3_11501526     ZGre    A    G        0      0        2 
   3   chr3_11501526     ZHar    A    G        0      0        2 
   3   chr3_11501526   Sample    A    G        0      0        2 
   3   chr3_11507558     AAsi    G    A        0      0        2 
   3   chr3_11507558     AKia    G    A        0      0        2 
   3   chr3_11507558     AOna    G    A        0      0        2 
   3   chr3_11507558     ASom    G    A        0      0        2 
   3   chr3_11507558     HCab    G    A        1      2        2 
   3   chr3_11507558     HPrz    G    A        1      2        2 
   3   chr3_11507558     ZBoe    G    A        0      0        2 
   3   chr3_11507558     ZGre    G    A        0      0        2 
   3   chr3_11507558     ZHar    G    A        0      0        2 
   3   chr3_11507558   Sample    G    A        1      2        2 
   3   chr3_11507755     AAsi    A    G        0      0        2 
   3   chr3_11507755     AKia    A    G        0      0        2 
   3   chr3_11507755     AOna    A    G        0      0        2 
   3   chr3_11507755     ASom    A    G        0      0        2 
   3   chr3_11507755     HCab    A    G        0      0        2 
   3   chr3_11507755     HPrz    A    G        0      0        2 
   3   chr3_11507755     ZBoe    A    G        0      0        2 
   3   chr3_11507755     ZGre    A    G        0      0        2 
   3   chr3_11507755     ZHar    A    G        1      2        2 
   3   chr3_11507755   Sample    A    G        0      0        2 
   3   chr3_11516619     AAsi    C    T        0      0        2 
   3   chr3_11516619     AKia    C    T        0      0        2 
   3   chr3_11516619     AOna    C    T        0      0        2 
   3   chr3_11516619     ASom    C    T        0      0        2 
   3   chr3_11516619     HCab    C    T        1      2        2 
   3   chr3_11516619     HPrz    C    T        1      2        2 
   3   chr3_11516619     ZBoe    C    T        0      0        2 
   3   chr3_11516619     ZGre    C    T        0      0        2 
   3   chr3_11516619     ZHar    C    T        0      0        2 
   3   chr3_11516619   Sample    C    T        1      2        2 
   3   chr3_11518300     AAsi    G    A        0      0        2 
   3   chr3_11518300     AKia    G    A        0      0        2 
   3   chr3_11518300     AOna    G    A        0      0        2 
   3   chr3_11518300     ASom    G    A        0      0        2 
   3   chr3_11518300     HCab    G    A        1      2        2 
   3   chr3_11518300     HPrz    G    A        1      2        2 
   3   chr3_11518300     ZBoe    G    A        0      0        2 
   3   chr3_11518300     ZGre    G    A        0      0        2 
   3   chr3_11518300     ZHar    G    A        0      0        2 
   3   chr3_11518300   Sample    G    A        1      2        2 
   3   chr3_11519572     AAsi    T    A        1      2        2 
   3   chr3_11519572     AKia    T    A        0      0        2 
   3   chr3_11519572     AOna    T    A        0      0        2 
   3   chr3_11519572     ASom    T    A        1      2        2 
   3   chr3_11519572     HCab    T    A        0      0        2 
   3   chr3_11519572     HPrz    T    A        0      0        2 
   3   chr3_11519572     ZBoe    T    A        0      0        2 
   3   chr3_11519572     ZGre    T    A        0      0        2 
   3   chr3_11519572     ZHar    T    A        0      0        2 
   3   chr3_11519572   Sample    T    A        0      0        2 
   3   chr3_11524419     AAsi    C    A        0      0        2 
   3   chr3_11524419     AKia    C    A        0      0        2 
   3   chr3_11524419     AOna    C    A        0      0        2 
   3   chr3_11524419     ASom    C    A        0      0        2 
   3   chr3_11524419     HCab    C    A        1      2        2 
   3   chr3_11524419     HPrz    C    A        1      2        2 
   3   chr3_11524419     ZBoe    C    A        0      0        2 
   3   chr3_11524419     ZGre    C    A        0      0        2 
   3   chr3_11524419     ZHar    C    A        0      0        2 
   3   chr3_11524419   Sample    C    A        1      2        2 
   3   chr3_11528958     AAsi    A    C        0      0        2 
   3   chr3_11528958     AKia    A    C        0      0        2 
   3   chr3_11528958     AOna    A    C        1      2        2 
   3   chr3_11528958     ASom    A    C        0      0        2 
   3   chr3_11528958     HCab    A    C        0      0        2 
   3   chr3_11528958     HPrz    A    C        0      0        2 
   3   chr3_11528958     ZBoe    A    C        0      0        2 
   3   chr3_11528958     ZGre    A    C        0      0        2 
   3   chr3_11528958     ZHar    A    C        0      0        2 
   3   chr3_11528958   Sample    A    C        0      0        2 
   3   chr3_11531051     AAsi    G    A        0      0        2 
   3   chr3_11531051     AKia    G    A        0      0        2 
   3   chr3_11531051     AOna    G    A        0      0        2 
   3   chr3_11531051     ASom    G    A        0      0        2 
   3   chr3_11531051     HCab    G    A        1      2        2 
   3   chr3_11531051     HPrz    G    A        1      2        2 
   3   chr3_11531051     ZBoe    G    A        0      0        2 
   3   chr3_11531051     ZGre    G    A        0      0        2 
   3   chr3_11531051     ZHar    G    A        0      0        2 
   3   chr3_11531051   Sample    G    A        1      2        2 
   3   chr3_11533224     AAsi    C    G        0      0        2 
   3   chr3_11533224     AKia    C    G        1      2        2 
   3   chr3_11533224     AOna    C    G        0      0        2 
   3   chr3_11533224     ASom    C    G        0      0        2 
   3   chr3_11533224     HCab    C    G        0      0        2 
   3   chr3_11533224     HPrz    C    G        0      0        2 
   3   chr3_11533224     ZBoe    C    G        0      0        2 
   3   chr3_11533224     ZGre    C    G        0      0        2 
   3   chr3_11533224     ZHar    C    G        0      0        2 
   3   chr3_11533224   Sample    C    G        0      0        2 
   3   chr3_11536407     AAsi    T    A        0      0        2 
   3   chr3_11536407     AKia    T    A        0      0        2 
   3   chr3_11536407     AOna    T    A        0      0        2 
   3   chr3_11536407     ASom    T    A        0      0        2 
   3   chr3_11536407     HCab    T    A        0      0        2 
   3   chr3_11536407     HPrz    T    A        0      0        2 
   3   chr3_11536407     ZBoe    T    A        0      0        2 
   3   chr3_11536407     ZGre    T    A        1      2        2 
   3   chr3_11536407     ZHar    T    A        1      2        2 
   3   chr3_11536407   Sample    T    A        0      0        2 
   3   chr3_11541493     AAsi    G    C        0      0        2 
   3   chr3_11541493     AKia    G    C        1      2        2 
   3   chr3_11541493     AOna    G    C        0      0        2 
   3   chr3_11541493     ASom    G    C        0      0        2 
   3   chr3_11541493     HCab    G    C        1      2        2 
   3   chr3_11541493     HPrz    G    C        1      2        2 
   3   chr3_11541493     ZBoe    G    C        0      0        2 
   3   chr3_11541493     ZGre    G    C        0      0        2 
   3   chr3_11541493     ZHar    G    C        0      0        2 
   3   chr3_11541493   Sample    G    C        1      2        2 
   3   chr3_11544421     AAsi    G    A        0      0        2 
   3   chr3_11544421     AKia    G    A        0      0        2 
   3   chr3_11544421     AOna    G    A        1      2        2 
   3   chr3_11544421     ASom    G    A        0      0        2 
   3   chr3_11544421     HCab    G    A        0      0        2 
   3   chr3_11544421     HPrz    G    A        0      0        2 
   3   chr3_11544421     ZBoe    G    A        0      0        2 
   3   chr3_11544421     ZGre    G    A        0      0        2 
   3   chr3_11544421     ZHar    G    A        0      0        2 
   3   chr3_11544421   Sample    G    A        0      0        2 
   3   chr3_11547604     AAsi    G    T        0      0        2 
   3   chr3_11547604     AKia    G    T        0      0        2 
   3   chr3_11547604     AOna    G    T        1      2        2 
   3   chr3_11547604     ASom    G    T        0      0        2 
   3   chr3_11547604     HCab    G    T        0      0        2 
   3   chr3_11547604     HPrz    G    T        0      0        2 
   3   chr3_11547604     ZBoe    G    T        0      0        2 
   3   chr3_11547604     ZGre    G    T        0      0        2 
   3   chr3_11547604     ZHar    G    T        0      0        2 
   3   chr3_11547604   Sample    G    T        0      0        2 
   3   chr3_11548415     AAsi    C    G        0      0        2 
   3   chr3_11548415     AKia    C    G        0      0        2 
   3   chr3_11548415     AOna    C    G        0      0        2 
   3   chr3_11548415     ASom    C    G        0      0        2 
   3   chr3_11548415     HCab    C    G      0.5      1        2 
   3   chr3_11548415     HPrz    C    G        0      0        2 
   3   chr3_11548415     ZBoe    C    G        0      0        2 
   3   chr3_11548415     ZGre    C    G        0      0        2 
   3   chr3_11548415     ZHar    C    G        0      0        2 
   3   chr3_11548415   Sample    C    G        0      0        2 
   3   chr3_11557227     AAsi    G    A        0      0        2 
   3   chr3_11557227     AKia    G    A        0      0        2 
   3   chr3_11557227     AOna    G    A        1      2        2 
   3   chr3_11557227     ASom    G    A        0      0        2 
   3   chr3_11557227     HCab    G    A        0      0        2 
   3   chr3_11557227     HPrz    G    A        0      0        2 
   3   chr3_11557227     ZBoe    G    A        0      0        2 
   3   chr3_11557227     ZGre    G    A        0      0        2 
   3   chr3_11557227     ZHar    G    A        0      0        2 
   3   chr3_11557227   Sample    G    A        0      0        2 
   3   chr3_11560433     AAsi    G    A        0      0        2 
   3   chr3_11560433     AKia    G    A        1      2        2 
   3   chr3_11560433     AOna    G    A        0      0        2 
   3   chr3_11560433     ASom    G    A        0      0        2 
   3   chr3_11560433     HCab    G    A        0      0        2 
   3   chr3_11560433     HPrz    G    A        0      0        2 
   3   chr3_11560433     ZBoe    G    A        0      0        2 
   3   chr3_11560433     ZGre    G    A        0      0        2 
   3   chr3_11560433     ZHar    G    A        0      0        2 
   3   chr3_11560433   Sample    G    A        0      0        2 
   3   chr3_11561634     AAsi    G    T        0      0        2 
   3   chr3_11561634     AKia    G    T        0      0        2 
   3   chr3_11561634     AOna    G    T        0      0        2 
   3   chr3_11561634     ASom    G    T        0      0        2 
   3   chr3_11561634     HCab    G    T        1      2        2 
   3   chr3_11561634     HPrz    G    T        1      2        2 
   3   chr3_11561634     ZBoe    G    T        0      0        2 
   3   chr3_11561634     ZGre    G    T        0      0        2 
   3   chr3_11561634     ZHar    G    T        0      0        2 
   3   chr3_11561634   Sample    G    T        1      2        2 
   3   chr3_11569933     AAsi    C    T        0      0        2 
   3   chr3_11569933     AKia    C    T        0      0        2 
   3   chr3_11569933     AOna    C    T        0      0        2 
   3   chr3_11569933     ASom    C    T        0      0        2 
   3   chr3_11569933     HCab    C    T        0      0        2 
   3   chr3_11569933     HPrz    C    T        0      0        2 
   3   chr3_11569933     ZBoe    C    T        0      0        2 
   3   chr3_11569933     ZGre    C    T        0      0        2 
   3   chr3_11569933     ZHar    C    T      0.5      1        2 
   3   chr3_11569933   Sample    C    T        0      0        2 
   3   chr3_11579343     AAsi    A    G        0      0        2 
   3   chr3_11579343     AKia    A    G        0      0        2 
   3   chr3_11579343     AOna    A    G        0      0        2 
   3   chr3_11579343     ASom    A    G        0      0        2 
   3   chr3_11579343     HCab    A    G      0.5      1        2 
   3   chr3_11579343     HPrz    A    G      0.5      1        2 
   3   chr3_11579343     ZBoe    A    G        0      0        2 
   3   chr3_11579343     ZGre    A    G        0      0        2 
   3   chr3_11579343     ZHar    A    G        0      0        2 
   3   chr3_11579343   Sample    A    G        0      0        2 
   3   chr3_11583836     AAsi    G    T        0      0        2 
   3   chr3_11583836     AKia    G    T        0      0        2 
   3   chr3_11583836     AOna    G    T        0      0        2 
   3   chr3_11583836     ASom    G    T        0      0        2 
   3   chr3_11583836     HCab    G    T        1      2        2 
   3   chr3_11583836     HPrz    G    T        1      2        2 
   3   chr3_11583836     ZBoe    G    T        0      0        2 
   3   chr3_11583836     ZGre    G    T        0      0        2 
   3   chr3_11583836     ZHar    G    T        0      0        2 
   3   chr3_11583836   Sample    G    T        1      2        2 
   3   chr3_11594502     AAsi    C    T        0      0        2 
   3   chr3_11594502     AKia    C    T        0      0        2 
   3   chr3_11594502     AOna    C    T        0      0        2 
   3   chr3_11594502     ASom    C    T        0      0        2 
   3   chr3_11594502     HCab    C    T        0      0        2 
   3   chr3_11594502     HPrz    C    T        0      0        2 
   3   chr3_11594502     ZBoe    C    T        0      0        2 
   3   chr3_11594502     ZGre    C    T      0.5      1        2 
   3   chr3_11594502     ZHar    C    T        0      0        2 
   3   chr3_11594502   Sample    C    T        0      0        2 
   3   chr3_11603162     AAsi    C    T        0      0        2 
   3   chr3_11603162     AKia    C    T        0      0        2 
   3   chr3_11603162     AOna    C    T        0      0        2 
   3   chr3_11603162     ASom    C    T        0      0        2 
   3   chr3_11603162     HCab    C    T        1      2        2 
   3   chr3_11603162     HPrz    C    T        1      2        2 
   3   chr3_11603162     ZBoe    C    T        0      0        2 
   3   chr3_11603162     ZGre    C    T        0      0        2 
   3   chr3_11603162     ZHar    C    T        0      0        2 
   3   chr3_11603162   Sample    C    T        1      2        2 
   3   chr3_11603633     AAsi    T    C        1      2        2 
   3   chr3_11603633     AKia    T    C        0      0        2 
   3   chr3_11603633     AOna    T    C        0      0        2 
   3   chr3_11603633     ASom    T    C        1      2        2 
   3   chr3_11603633     HCab    T    C        0      0        2 
   3   chr3_11603633     HPrz    T    C        0      0        2 
   3   chr3_11603633     ZBoe    T    C        0      0        2 
   3   chr3_11603633     ZGre    T    C        0      0        2 
   3   chr3_11603633     ZHar    T    C        0      0        2 
   3   chr3_11603633   Sample    T    C        0      0        2 
   3   chr3_11610978     AAsi    G    T        0      0        2 
   3   chr3_11610978     AKia    G    T        0      0        2 
   3   chr3_11610978     AOna    G    T        0      0        2 
   3   chr3_11610978     ASom    G    T        0      0        2 
   3   chr3_11610978     HCab    G    T      0.5      1        2 
   3   chr3_11610978     HPrz    G    T        0      0        2 
   3   chr3_11610978     ZBoe    G    T        0      0        2 
   3   chr3_11610978     ZGre    G    T        0      0        2 
   3   chr3_11610978     ZHar    G    T        0      0        2 
   3   chr3_11610978   Sample    G    T        0      0        2 
   3   chr3_11621245     AAsi    C    A        0      0        2 
   3   chr3_11621245     AKia    C    A        0      0        2 
   3   chr3_11621245     AOna    C    A        0      0        2 
   3   chr3_11621245     ASom    C    A        0      0        2 
   3   chr3_11621245     HCab    C    A        0      0        2 
   3   chr3_11621245     HPrz    C    A        0      0        2 
   3   chr3_11621245     ZBoe    C    A        0      0        2 
   3   chr3_11621245     ZGre    C    A        0      0        2 
   3   chr3_11621245     ZHar    C    A      0.5      1        2 
   3   chr3_11621245   Sample    C    A        0      0        2 
   3   chr3_11621430     AAsi    A    T        0      0        2 
   3   chr3_11621430     AKia    A    T        0      0        2 
   3   chr3_11621430     AOna    A    T        0      0        2 
   3   chr3_11621430     ASom    A    T        0      0        2 
   3   chr3_11621430     HCab    A    T        1      2        2 
   3   chr3_11621430     HPrz    A    T        1      2        2 
   3   chr3_11621430     ZBoe    A    T        0      0        2 
   3   chr3_11621430     ZGre    A    T        0      0        2 
   3   chr3_11621430     ZHar    A    T        0      0        2 
   3   chr3_11621430   Sample    A    T        1      2        2 
   3   chr3_11629567     AAsi    C    T        0      0        2 
   3   chr3_11629567     AKia    C    T        0      0        2 
   3   chr3_11629567     AOna    C    T        0      0        2 
   3   chr3_11629567     ASom    C    T        0      0        2 
   3   chr3_11629567     HCab    C    T        1      2        2 
   3   chr3_11629567     HPrz    C    T        1      2        2 
   3   chr3_11629567     ZBoe    C    T        0      0        2 
   3   chr3_11629567     ZGre    C    T        0      0        2 
   3   chr3_11629567     ZHar    C    T        0      0        2 
   3   chr3_11629567   Sample    C    T        1      2        2 
   3   chr3_11637252     AAsi    C    T        0      0        2 
   3   chr3_11637252     AKia    C    T        0      0        2 
   3   chr3_11637252     AOna    C    T        0      0        2 
   3   chr3_11637252     ASom    C    T        0      0        2 
   3   chr3_11637252     HCab    C    T        0      0        2 
   3   chr3_11637252     HPrz    C    T      0.5      1        2 
   3   chr3_11637252     ZBoe    C    T        0      0        2 
   3   chr3_11637252     ZGre    C    T        0      0        2 
   3   chr3_11637252     ZHar    C    T        0      0        2 
   3   chr3_11637252   Sample    C    T        0      0        2 
   3   chr3_11644974     AAsi    A    G        0      0        2 
   3   chr3_11644974     AKia    A    G        0      0        2 
   3   chr3_11644974     AOna    A    G      0.5      1        2 
   3   chr3_11644974     ASom    A    G        0      0        2 
   3   chr3_11644974     HCab    A    G        0      0        2 
   3   chr3_11644974     HPrz    A    G        0      0        2 
   3   chr3_11644974     ZBoe    A    G        0      0        2 
   3   chr3_11644974     ZGre    A    G        0      0        2 
   3   chr3_11644974     ZHar    A    G        0      0        2 
   3   chr3_11644974   Sample    A    G        0      0        2 
   3   chr3_11651012     AAsi    C    T        1      2        2 
   3   chr3_11651012     AKia    C    T        0      0        2 
   3   chr3_11651012     AOna    C    T        0      0        2 
   3   chr3_11651012     ASom    C    T        1      2        2 
   3   chr3_11651012     HCab    C    T        0      0        2 
   3   chr3_11651012     HPrz    C    T        0      0        2 
   3   chr3_11651012     ZBoe    C    T        0      0        2 
   3   chr3_11651012     ZGre    C    T        0      0        2 
   3   chr3_11651012     ZHar    C    T        0      0        2 
   3   chr3_11651012   Sample    C    T        0      0        2 
   3   chr3_11652505     AAsi    G    A        0      0        2 
   3   chr3_11652505     AKia    G    A        0      0        2 
   3   chr3_11652505     AOna    G    A        0      0        2 
   3   chr3_11652505     ASom    G    A        0      0        2 
   3   chr3_11652505     HCab    G    A        0      0        2 
   3   chr3_11652505     HPrz    G    A        0      0        2 
   3   chr3_11652505     ZBoe    G    A        0      0        2 
   3   chr3_11652505     ZGre    G    A        0      0        2 
   3   chr3_11652505     ZHar    G    A      0.5      1        2 
   3   chr3_11652505   Sample    G    A        0      0        2 
   3   chr3_11652956     AAsi    A    G        0      0        2 
   3   chr3_11652956     AKia    A    G        0      0        2 
   3   chr3_11652956     AOna    A    G        0      0        2 
   3   chr3_11652956     ASom    A    G        0      0        2 
   3   chr3_11652956     HCab    A    G        0      0        2 
   3   chr3_11652956     HPrz    A    G        0      0        2 
   3   chr3_11652956     ZBoe    A    G      0.5      1        2 
   3   chr3_11652956     ZGre    A    G        0      0        2 
   3   chr3_11652956     ZHar    A    G        0      0        2 
   3   chr3_11652956   Sample    A    G        0      0        2 
   3   chr3_11655776     AAsi    G    A        0      0        2 
   3   chr3_11655776     AKia    G    A        0      0        2 
   3   chr3_11655776     AOna    G    A        0      0        2 
   3   chr3_11655776     ASom    G    A        0      0        2 
   3   chr3_11655776     HCab    G    A        1      2        2 
   3   chr3_11655776     HPrz    G    A        1      2        2 
   3   chr3_11655776     ZBoe    G    A        0      0        2 
   3   chr3_11655776     ZGre    G    A        0      0        2 
   3   chr3_11655776     ZHar    G    A        0      0        2 
   3   chr3_11655776   Sample    G    A        1      2        2 
   3   chr3_11672476     AAsi    G    T        0      0        2 
   3   chr3_11672476     AKia    G    T        0      0        2 
   3   chr3_11672476     AOna    G    T        0      0        2 
   3   chr3_11672476     ASom    G    T        0      0        2 
   3   chr3_11672476     HCab    G    T        1      2        2 
   3   chr3_11672476     HPrz    G    T        1      2        2 
   3   chr3_11672476     ZBoe    G    T        0      0        2 
   3   chr3_11672476     ZGre    G    T        0      0        2 
   3   chr3_11672476     ZHar    G    T        0      0        2 
   3   chr3_11672476   Sample    G    T        1      2        2 
   3   chr3_11677362     AAsi    A    G        0      0        2 
   3   chr3_11677362     AKia    A    G        1      2        2 
   3   chr3_11677362     AOna    A    G        0      0        2 
   3   chr3_11677362     ASom    A    G        0      0        2 
   3   chr3_11677362     HCab    A    G        0      0        2 
   3   chr3_11677362     HPrz    A    G        0      0        2 
   3   chr3_11677362     ZBoe    A    G        0      0        2 
   3   chr3_11677362     ZGre    A    G        0      0        2 
   3   chr3_11677362     ZHar    A    G        0      0        2 
   3   chr3_11677362   Sample    A    G        0      0        2 
   3   chr3_11678995     AAsi    G    C        0      0        2 
   3   chr3_11678995     AKia    G    C        0      0        2 
   3   chr3_11678995     AOna    G    C        0      0        2 
   3   chr3_11678995     ASom    G    C        0      0        2 
   3   chr3_11678995     HCab    G    C        0      0        2 
   3   chr3_11678995     HPrz    G    C        0      0        2 
   3   chr3_11678995     ZBoe    G    C      0.5      1        2 
   3   chr3_11678995     ZGre    G    C        0      0        2 
   3   chr3_11678995     ZHar    G    C        0      0        2 
   3   chr3_11678995   Sample    G    C        0      0        2 
   3   chr3_11686080     AAsi    T    C        1      2        2 
   3   chr3_11686080     AKia    T    C        0      0        2 
   3   chr3_11686080     AOna    T    C        0      0        2 
   3   chr3_11686080     ASom    T    C        1      2        2 
   3   chr3_11686080     HCab    T    C        0      0        2 
   3   chr3_11686080     HPrz    T    C        0      0        2 
   3   chr3_11686080     ZBoe    T    C        0      0        2 
   3   chr3_11686080     ZGre    T    C        0      0        2 
   3   chr3_11686080     ZHar    T    C        0      0        2 
   3   chr3_11686080   Sample    T    C        0      0        2 
   3   chr3_11689999     AAsi    T    C        1      2        2 
   3   chr3_11689999     AKia    T    C        0      0        2 
   3   chr3_11689999     AOna    T    C        0      0        2 
   3   chr3_11689999     ASom    T    C        1      2        2 
   3   chr3_11689999     HCab    T    C        0      0        2 
   3   chr3_11689999     HPrz    T    C        0      0        2 
   3   chr3_11689999     ZBoe    T    C        0      0        2 
   3   chr3_11689999     ZGre    T    C        0      0        2 
   3   chr3_11689999     ZHar    T    C      0.5      1        2 
   3   chr3_11689999   Sample    T    C        0      0        2 
   3   chr3_11696143     AAsi    T    C        0      0        2 
   3   chr3_11696143     AKia    T    C        1      2        2 
   3   chr3_11696143     AOna    T    C        0      0        2 
   3   chr3_11696143     ASom    T    C        0      0        2 
   3   chr3_11696143     HCab    T    C        0      0        2 
   3   chr3_11696143     HPrz    T    C        0      0        2 
   3   chr3_11696143     ZBoe    T    C        1      2        2 
   3   chr3_11696143     ZGre    T    C        1      2        2 
   3   chr3_11696143     ZHar    T    C        1      2        2 
   3   chr3_11696143   Sample    T    C        0      0        2 
   3   chr3_11703617     AAsi    G    A        1      2        2 
   3   chr3_11703617     AKia    G    A        0      0        2 
   3   chr3_11703617     AOna    G    A        0      0        2 
   3   chr3_11703617     ASom    G    A        1      2        2 
   3   chr3_11703617     HCab    G    A        0      0        2 
   3   chr3_11703617     HPrz    G    A        0      0        2 
   3   chr3_11703617     ZBoe    G    A        0      0        2 
   3   chr3_11703617     ZGre    G    A        0      0        2 
   3   chr3_11703617     ZHar    G    A        0      0        2 
   3   chr3_11703617   Sample    G    A        0      0        2 
   3   chr3_11706106     AAsi    T    C        0      0        2 
   3   chr3_11706106     AKia    T    C        0      0        2 
   3   chr3_11706106     AOna    T    C        0      0        2 
   3   chr3_11706106     ASom    T    C        0      0        2 
   3   chr3_11706106     HCab    T    C      0.5      1        2 
   3   chr3_11706106     HPrz    T    C      0.5      1        2 
   3   chr3_11706106     ZBoe    T    C        0      0        2 
   3   chr3_11706106     ZGre    T    C        0      0        2 
   3   chr3_11706106     ZHar    T    C        0      0        2 
   3   chr3_11706106   Sample    T    C        1      2        2 
   3   chr3_11706458     AAsi    C    T        0      0        2 
   3   chr3_11706458     AKia    C    T        0      0        2 
   3   chr3_11706458     AOna    C    T        0      0        2 
   3   chr3_11706458     ASom    C    T        0      0        2 
   3   chr3_11706458     HCab    C    T        0      0        2 
   3   chr3_11706458     HPrz    C    T        0      0        2 
   3   chr3_11706458     ZBoe    C    T        0      0        2 
   3   chr3_11706458     ZGre    C    T      0.5      1        2 
   3   chr3_11706458     ZHar    C    T        0      0        2 
   3   chr3_11706458   Sample    C    T        0      0        2 
   3   chr3_11707154     AAsi    T    A        0      0        2 
   3   chr3_11707154     AKia    T    A        0      0        2 
   3   chr3_11707154     AOna    T    A        0      0        2 
   3   chr3_11707154     ASom    T    A        0      0        2 
   3   chr3_11707154     HCab    T    A        0      0        2 
   3   chr3_11707154     HPrz    T    A        0      0        2 
   3   chr3_11707154     ZBoe    T    A        1      2        2 
   3   chr3_11707154     ZGre    T    A        1      2        2 
   3   chr3_11707154     ZHar    T    A        1      2        2 
   3   chr3_11707154   Sample    T    A        0      0        2 
   3   chr3_11708790     AAsi    T    C        0      0        2 
   3   chr3_11708790     AKia    T    C        0      0        2 
   3   chr3_11708790     AOna    T    C        0      0        2 
   3   chr3_11708790     ASom    T    C        0      0        2 
   3   chr3_11708790     HCab    T    C        0      0        2 
   3   chr3_11708790     HPrz    T    C        0      0        2 
   3   chr3_11708790     ZBoe    T    C        1      2        2 
   3   chr3_11708790     ZGre    T    C        1      2        2 
   3   chr3_11708790     ZHar    T    C        1      2        2 
   3   chr3_11708790   Sample    T    C        0      0        2 
   3   chr3_11712954     AAsi    T    G        0      0        2 
   3   chr3_11712954     AKia    T    G        0      0        2 
   3   chr3_11712954     AOna    T    G        0      0        2 
   3   chr3_11712954     ASom    T    G        0      0        2 
   3   chr3_11712954     HCab    T    G        0      0        2 
   3   chr3_11712954     HPrz    T    G      0.5      1        2 
   3   chr3_11712954     ZBoe    T    G        0      0        2 
   3   chr3_11712954     ZGre    T    G        0      0        2 
   3   chr3_11712954     ZHar    T    G        0      0        2 
   3   chr3_11712954   Sample    T    G        0      0        2 
   3   chr3_11744976     AAsi    G    A        0      0        2 
   3   chr3_11744976     AKia    G    A        1      2        2 
   3   chr3_11744976     AOna    G    A      0.5      1        2 
   3   chr3_11744976     ASom    G    A        0      0        2 
   3   chr3_11744976     HCab    G    A        1      2        2 
   3   chr3_11744976     HPrz    G    A        1      2        2 
   3   chr3_11744976     ZBoe    G    A        0      0        2 
   3   chr3_11744976     ZGre    G    A        0      0        2 
   3   chr3_11744976     ZHar    G    A        0      0        2 
   3   chr3_11744976   Sample    G    A        1      2        2 
   3   chr3_11752494     AAsi    A    G        1      2        2 
   3   chr3_11752494     AKia    A    G        0      0        2 
   3   chr3_11752494     AOna    A    G        0      0        2 
   3   chr3_11752494     ASom    A    G        0      0        2 
   3   chr3_11752494     HCab    A    G        0      0        2 
   3   chr3_11752494     HPrz    A    G        0      0        2 
   3   chr3_11752494     ZBoe    A    G        0      0        2 
   3   chr3_11752494     ZGre    A    G        0      0        2 
   3   chr3_11752494     ZHar    A    G        0      0        2 
   3   chr3_11752494   Sample    A    G        0      0        2 
   3   chr3_11759236     AAsi    A    G        0      0        2 
   3   chr3_11759236     AKia    A    G        0      0        2 
   3   chr3_11759236     AOna    A    G        0      0        2 
   3   chr3_11759236     ASom    A    G        0      0        2 
   3   chr3_11759236     HCab    A    G      0.5      1        2 
   3   chr3_11759236     HPrz    A    G        0      0        2 
   3   chr3_11759236     ZBoe    A    G        0      0        2 
   3   chr3_11759236     ZGre    A    G        0      0        2 
   3   chr3_11759236     ZHar    A    G        0      0        2 
   3   chr3_11759236   Sample    A    G        0      0        2 
   3   chr3_11760675     AAsi    T    G        0      0        2 
   3   chr3_11760675     AKia    T    G        0      0        2 
   3   chr3_11760675     AOna    T    G        0      0        2 
   3   chr3_11760675     ASom    T    G        0      0        2 
   3   chr3_11760675     HCab    T    G        1      2        2 
   3   chr3_11760675     HPrz    T    G        1      2        2 
   3   chr3_11760675     ZBoe    T    G        0      0        2 
   3   chr3_11760675     ZGre    T    G        0      0        2 
   3   chr3_11760675     ZHar    T    G        0      0        2 
   3   chr3_11760675   Sample    T    G        1      2        2 
   3   chr3_11764382     AAsi    C    A        0      0        2 
   3   chr3_11764382     AKia    C    A        0      0        2 
   3   chr3_11764382     AOna    C    A        0      0        2 
   3   chr3_11764382     ASom    C    A        0      0        2 
   3   chr3_11764382     HCab    C    A        1      2        2 
   3   chr3_11764382     HPrz    C    A        1      2        2 
   3   chr3_11764382     ZBoe    C    A        0      0        2 
   3   chr3_11764382     ZGre    C    A        0      0        2 
   3   chr3_11764382     ZHar    C    A        0      0        2 
   3   chr3_11764382   Sample    C    A        1      2        2 
   3   chr3_11764735     AAsi    T    C        0      0        2 
   3   chr3_11764735     AKia    T    C      0.5      1        2 
   3   chr3_11764735     AOna    T    C        0      0        2 
   3   chr3_11764735     ASom    T    C        0      0        2 
   3   chr3_11764735     HCab    T    C        0      0        2 
   3   chr3_11764735     HPrz    T    C        0      0        2 
   3   chr3_11764735     ZBoe    T    C        0      0        2 
   3   chr3_11764735     ZGre    T    C        0      0        2 
   3   chr3_11764735     ZHar    T    C        0      0        2 
   3   chr3_11764735   Sample    T    C        0      0        2 
   3   chr3_11772955     AAsi    G    C        0      0        2 
   3   chr3_11772955     AKia    G    C        0      0        2 
   3   chr3_11772955     AOna    G    C        0      0        2 
   3   chr3_11772955     ASom    G    C        0      0        2 
   3   chr3_11772955     HCab    G    C        0      0        2 
   3   chr3_11772955     HPrz    G    C        0      0        2 
   3   chr3_11772955     ZBoe    G    C      0.5      1        2 
   3   chr3_11772955     ZGre    G    C        0      0        2 
   3   chr3_11772955     ZHar    G    C        0      0        2 
   3   chr3_11772955   Sample    G    C        0      0        2 
   3   chr3_11773220     AAsi    C    T        1      2        2 
   3   chr3_11773220     AKia    C    T        0      0        2 
   3   chr3_11773220     AOna    C    T        0      0        2 
   3   chr3_11773220     ASom    C    T        1      2        2 
   3   chr3_11773220     HCab    C    T        0      0        2 
   3   chr3_11773220     HPrz    C    T        0      0        2 
   3   chr3_11773220     ZBoe    C    T        0      0        2 
   3   chr3_11773220     ZGre    C    T        0      0        2 
   3   chr3_11773220     ZHar    C    T        0      0        2 
   3   chr3_11773220   Sample    C    T        0      0        2 
   3   chr3_11791084     AAsi    C    T        0      0        2 
   3   chr3_11791084     AKia    C    T        0      0        2 
   3   chr3_11791084     AOna    C    T        0      0        2 
   3   chr3_11791084     ASom    C    T        0      0        2 
   3   chr3_11791084     HCab    C    T        0      0        2 
   3   chr3_11791084     HPrz    C    T        0      0        2 
   3   chr3_11791084     ZBoe    C    T        0      0        2 
   3   chr3_11791084     ZGre    C    T        0      0        2 
   3   chr3_11791084     ZHar    C    T        1      2        2 
   3   chr3_11791084   Sample    C    T        0      0        2 
   3   chr3_11796829     AAsi    G    T        0      0        2 
   3   chr3_11796829     AKia    G    T        0      0        2 
   3   chr3_11796829     AOna    G    T        0      0        2 
   3   chr3_11796829     ASom    G    T        0      0        2 
   3   chr3_11796829     HCab    G    T        1      2        2 
   3   chr3_11796829     HPrz    G    T        1      2        2 
   3   chr3_11796829     ZBoe    G    T        0      0        2 
   3   chr3_11796829     ZGre    G    T        0      0        2 
   3   chr3_11796829     ZHar    G    T        0      0        2 
   3   chr3_11796829   Sample    G    T        1      2        2 
   3   chr3_11798407     AAsi    G    C        0      0        2 
   3   chr3_11798407     AKia    G    C        0      0        2 
   3   chr3_11798407     AOna    G    C        1      2        2 
   3   chr3_11798407     ASom    G    C        0      0        2 
   3   chr3_11798407     HCab    G    C        1      2        2 
   3   chr3_11798407     HPrz    G    C        1      2        2 
   3   chr3_11798407     ZBoe    G    C        0      0        2 
   3   chr3_11798407     ZGre    G    C        0      0        2 
   3   chr3_11798407     ZHar    G    C        0      0        2 
   3   chr3_11798407   Sample    G    C        1      2        2 
   3   chr3_11804495     AAsi    C    T        1      2        2 
   3   chr3_11804495     AKia    C    T        0      0        2 
   3   chr3_11804495     AOna    C    T        0      0        2 
   3   chr3_11804495     ASom    C    T        1      2        2 
   3   chr3_11804495     HCab    C    T        0      0        2 
   3   chr3_11804495     HPrz    C    T        0      0        2 
   3   chr3_11804495     ZBoe    C    T        0      0        2 
   3   chr3_11804495     ZGre    C    T        0      0        2 
   3   chr3_11804495     ZHar    C    T        0      0        2 
   3   chr3_11804495   Sample    C    T        0      0        2 
   3   chr3_11805837     AAsi    G    A        0      0        2 
   3   chr3_11805837     AKia    G    A        0      0        2 
   3   chr3_11805837     AOna    G    A        0      0        2 
   3   chr3_11805837     ASom    G    A        0      0        2 
   3   chr3_11805837     HCab    G    A        1      2        2 
   3   chr3_11805837     HPrz    G    A        1      2        2 
   3   chr3_11805837     ZBoe    G    A        0      0        2 
   3   chr3_11805837     ZGre    G    A        0      0        2 
   3   chr3_11805837     ZHar    G    A        0      0        2 
   3   chr3_11805837   Sample    G    A        1      2        2 
   3   chr3_11808095     AAsi    C    T        0      0        2 
   3   chr3_11808095     AKia    C    T        0      0        2 
   3   chr3_11808095     AOna    C    T        0      0        2 
   3   chr3_11808095     ASom    C    T        0      0        2 
   3   chr3_11808095     HCab    C    T        1      2        2 
   3   chr3_11808095     HPrz    C    T        1      2        2 
   3   chr3_11808095     ZBoe    C    T        0      0        2 
   3   chr3_11808095     ZGre    C    T        0      0        2 
   3   chr3_11808095     ZHar    C    T        0      0        2 
   3   chr3_11808095   Sample    C    T        1      2        2 
   3   chr3_11810570     AAsi    C    T        0      0        2 
   3   chr3_11810570     AKia    C    T        0      0        2 
   3   chr3_11810570     AOna    C    T        0      0        2 
   3   chr3_11810570     ASom    C    T        0      0        2 
   3   chr3_11810570     HCab    C    T        1      2        2 
   3   chr3_11810570     HPrz    C    T      0.5      1        2 
   3   chr3_11810570     ZBoe    C    T        0      0        2 
   3   chr3_11810570     ZGre    C    T        0      0        2 
   3   chr3_11810570     ZHar    C    T        0      0        2 
   3   chr3_11810570   Sample    C    T        1      2        2 
   3   chr3_11810654     AAsi    A    G        0      0        2 
   3   chr3_11810654     AKia    A    G        0      0        2 
   3   chr3_11810654     AOna    A    G        0      0        2 
   3   chr3_11810654     ASom    A    G        0      0        2 
   3   chr3_11810654     HCab    A    G      0.5      1        2 
   3   chr3_11810654     HPrz    A    G        0      0        2 
   3   chr3_11810654     ZBoe    A    G        0      0        2 
   3   chr3_11810654     ZGre    A    G        0      0        2 
   3   chr3_11810654     ZHar    A    G        0      0        2 
   3   chr3_11810654   Sample    A    G        0      0        2 
   3   chr3_11816261     AAsi    A    C        0      0        2 
   3   chr3_11816261     AKia    A    C        0      0        2 
   3   chr3_11816261     AOna    A    C        0      0        2 
   3   chr3_11816261     ASom    A    C        0      0        2 
   3   chr3_11816261     HCab    A    C        1      2        2 
   3   chr3_11816261     HPrz    A    C      0.5      1        2 
   3   chr3_11816261     ZBoe    A    C        0      0        2 
   3   chr3_11816261     ZGre    A    C        0      0        2 
   3   chr3_11816261     ZHar    A    C        0      0        2 
   3   chr3_11816261   Sample    A    C        1      2        2 
   3   chr3_11821896     AAsi    T    A        0      0        2 
   3   chr3_11821896     AKia    T    A        0      0        2 
   3   chr3_11821896     AOna    T    A        0      0        2 
   3   chr3_11821896     ASom    T    A        0      0        2 
   3   chr3_11821896     HCab    T    A        1      2        2 
   3   chr3_11821896     HPrz    T    A        1      2        2 
   3   chr3_11821896     ZBoe    T    A        0      0        2 
   3   chr3_11821896     ZGre    T    A        0      0        2 
   3   chr3_11821896     ZHar    T    A        0      0        2 
   3   chr3_11821896   Sample    T    A        1      2        2 
   3   chr3_11822480     AAsi    G    C        0      0        2 
   3   chr3_11822480     AKia    G    C        0      0        2 
   3   chr3_11822480     AOna    G    C        0      0        2 
   3   chr3_11822480     ASom    G    C        0      0        2 
   3   chr3_11822480     HCab    G    C        0      0        2 
   3   chr3_11822480     HPrz    G    C        0      0        2 
   3   chr3_11822480     ZBoe    G    C        1      2        2 
   3   chr3_11822480     ZGre    G    C        0      0        2 
   3   chr3_11822480     ZHar    G    C        0      0        2 
   3   chr3_11822480   Sample    G    C        0      0        2 
   3   chr3_11823796     AAsi    C    T        0      0        2 
   3   chr3_11823796     AKia    C    T      0.5      1        2 
   3   chr3_11823796     AOna    C    T        0      0        2 
   3   chr3_11823796     ASom    C    T        0      0        2 
   3   chr3_11823796     HCab    C    T        0      0        2 
   3   chr3_11823796     HPrz    C    T        0      0        2 
   3   chr3_11823796     ZBoe    C    T        0      0        2 
   3   chr3_11823796     ZGre    C    T        0      0        2 
   3   chr3_11823796     ZHar    C    T        0      0        2 
   3   chr3_11823796   Sample    C    T        0      0        2 
   3   chr3_11826630     AAsi    G    A        0      0        2 
   3   chr3_11826630     AKia    G    A        0      0        2 
   3   chr3_11826630     AOna    G    A        0      0        2 
   3   chr3_11826630     ASom    G    A        0      0        2 
   3   chr3_11826630     HCab    G    A        1      2        2 
   3   chr3_11826630     HPrz    G    A        1      2        2 
   3   chr3_11826630     ZBoe    G    A        0      0        2 
   3   chr3_11826630     ZGre    G    A        0      0        2 
   3   chr3_11826630     ZHar    G    A        0      0        2 
   3   chr3_11826630   Sample    G    A        1      2        2 
   3   chr3_11833629     AAsi    C    T        0      0        2 
   3   chr3_11833629     AKia    C    T      0.5      1        2 
   3   chr3_11833629     AOna    C    T      0.5      1        2 
   3   chr3_11833629     ASom    C    T        0      0        2 
   3   chr3_11833629     HCab    C    T        0      0        2 
   3   chr3_11833629     HPrz    C    T        0      0        2 
   3   chr3_11833629     ZBoe    C    T        0      0        2 
   3   chr3_11833629     ZGre    C    T        0      0        2 
   3   chr3_11833629     ZHar    C    T        0      0        2 
   3   chr3_11833629   Sample    C    T        0      0        2 
   3   chr3_11834266     AAsi    C    G        0      0        2 
   3   chr3_11834266     AKia    C    G        0      0        2 
   3   chr3_11834266     AOna    C    G        0      0        2 
   3   chr3_11834266     ASom    C    G        0      0        2 
   3   chr3_11834266     HCab    C    G        0      0        2 
   3   chr3_11834266     HPrz    C    G        0      0        2 
   3   chr3_11834266     ZBoe    C    G      0.5      1        2 
   3   chr3_11834266     ZGre    C    G        1      2        2 
   3   chr3_11834266     ZHar    C    G        0      0        2 
   3   chr3_11834266   Sample    C    G        0      0        2 
   3   chr3_11838189     AAsi    T    C        1      2        2 
   3   chr3_11838189     AKia    T    C        0      0        2 
   3   chr3_11838189     AOna    T    C        0      0        2 
   3   chr3_11838189     ASom    T    C        1      2        2 
   3   chr3_11838189     HCab    T    C        0      0        2 
   3   chr3_11838189     HPrz    T    C        0      0        2 
   3   chr3_11838189     ZBoe    T    C      0.5      1        2 
   3   chr3_11838189     ZGre    T    C        0      0        2 
   3   chr3_11838189     ZHar    T    C        1      2        2 
   3   chr3_11838189   Sample    T    C        0      0        2 
   3   chr3_11840944     AAsi    C    T        1      2        2 
   3   chr3_11840944     AKia    C    T        0      0        2 
   3   chr3_11840944     AOna    C    T        0      0        2 
   3   chr3_11840944     ASom    C    T        0      0        2 
   3   chr3_11840944     HCab    C    T        0      0        2 
   3   chr3_11840944     HPrz    C    T        0      0        2 
   3   chr3_11840944     ZBoe    C    T        0      0        2 
   3   chr3_11840944     ZGre    C    T        0      0        2 
   3   chr3_11840944     ZHar    C    T        0      0        2 
   3   chr3_11840944   Sample    C    T        0      0        2 
   3   chr3_11846995     AAsi    C    A        0      0        2 
   3   chr3_11846995     AKia    C    A        0      0        2 
   3   chr3_11846995     AOna    C    A        0      0        2 
   3   chr3_11846995     ASom    C    A        0      0        2 
   3   chr3_11846995     HCab    C    A        0      0        2 
   3   chr3_11846995     HPrz    C    A        0      0        2 
   3   chr3_11846995     ZBoe    C    A        0      0        2 
   3   chr3_11846995     ZGre    C    A        0      0        2 
   3   chr3_11846995     ZHar    C    A        1      2        2 
   3   chr3_11846995   Sample    C    A        0      0        2 
   3   chr3_11848355     AAsi    A    G        0      0        2 
   3   chr3_11848355     AKia    A    G        0      0        2 
   3   chr3_11848355     AOna    A    G      0.5      1        2 
   3   chr3_11848355     ASom    A    G        0      0        2 
   3   chr3_11848355     HCab    A    G        0      0        2 
   3   chr3_11848355     HPrz    A    G        0      0        2 
   3   chr3_11848355     ZBoe    A    G        0      0        2 
   3   chr3_11848355     ZGre    A    G        1      2        2 
   3   chr3_11848355     ZHar    A    G        0      0        2 
   3   chr3_11848355   Sample    A    G        0      0        2 
   3   chr3_11853954     AAsi    A    G        0      0        2 
   3   chr3_11853954     AKia    A    G        0      0        2 
   3   chr3_11853954     AOna    A    G        0      0        2 
   3   chr3_11853954     ASom    A    G        0      0        2 
   3   chr3_11853954     HCab    A    G      0.5      1        2 
   3   chr3_11853954     HPrz    A    G      0.5      1        2 
   3   chr3_11853954     ZBoe    A    G        0      0        2 
   3   chr3_11853954     ZGre    A    G        0      0        2 
   3   chr3_11853954     ZHar    A    G        0      0        2 
   3   chr3_11853954   Sample    A    G        0      0        2 
   3   chr3_11864176     AAsi    T    A        0      0        2 
   3   chr3_11864176     AKia    T    A        0      0        2 
   3   chr3_11864176     AOna    T    A        0      0        2 
   3   chr3_11864176     ASom    T    A        0      0        2 
   3   chr3_11864176     HCab    T    A        1      2        2 
   3   chr3_11864176     HPrz    T    A        1      2        2 
   3   chr3_11864176     ZBoe    T    A        0      0        2 
   3   chr3_11864176     ZGre    T    A        0      0        2 
   3   chr3_11864176     ZHar    T    A        0      0        2 
   3   chr3_11864176   Sample    T    A        1      2        2 
   3   chr3_11865863     AAsi    G    A        0      0        2 
   3   chr3_11865863     AKia    G    A        0      0        2 
   3   chr3_11865863     AOna    G    A      0.5      1        2 
   3   chr3_11865863     ASom    G    A        0      0        2 
   3   chr3_11865863     HCab    G    A        0      0        2 
   3   chr3_11865863     HPrz    G    A        0      0        2 
   3   chr3_11865863     ZBoe    G    A        0      0        2 
   3   chr3_11865863     ZGre    G    A        0      0        2 
   3   chr3_11865863     ZHar    G    A        0      0        2 
   3   chr3_11865863   Sample    G    A        0      0        2 
   3   chr3_11866618     AAsi    A    G        0      0        2 
   3   chr3_11866618     AKia    A    G        0      0        2 
   3   chr3_11866618     AOna    A    G        0      0        2 
   3   chr3_11866618     ASom    A    G        0      0        2 
   3   chr3_11866618     HCab    A    G        1      2        2 
   3   chr3_11866618     HPrz    A    G        1      2        2 
   3   chr3_11866618     ZBoe    A    G        0      0        2 
   3   chr3_11866618     ZGre    A    G        0      0        2 
   3   chr3_11866618     ZHar    A    G        0      0        2 
   3   chr3_11866618   Sample    A    G        1      2        2 
   3   chr3_11874555     AAsi    G    A        0      0        2 
   3   chr3_11874555     AKia    G    A        0      0        2 
   3   chr3_11874555     AOna    G    A      0.5      1        2 
   3   chr3_11874555     ASom    G    A        0      0        2 
   3   chr3_11874555     HCab    G    A        0      0        2 
   3   chr3_11874555     HPrz    G    A        0      0        2 
   3   chr3_11874555     ZBoe    G    A        0      0        2 
   3   chr3_11874555     ZGre    G    A        0      0        2 
   3   chr3_11874555     ZHar    G    A        0      0        2 
   3   chr3_11874555   Sample    G    A        0      0        2 
   3   chr3_11879506     AAsi    G    A        0      0        2 
   3   chr3_11879506     AKia    G    A        1      2        2 
   3   chr3_11879506     AOna    G    A        0      0        2 
   3   chr3_11879506     ASom    G    A        0      0        2 
   3   chr3_11879506     HCab    G    A        0      0        2 
   3   chr3_11879506     HPrz    G    A        0      0        2 
   3   chr3_11879506     ZBoe    G    A        0      0        2 
   3   chr3_11879506     ZGre    G    A        0      0        2 
   3   chr3_11879506     ZHar    G    A        0      0        2 
   3   chr3_11879506   Sample    G    A        0      0        2 
   3   chr3_11880537     AAsi    G    C        0      0        2 
   3   chr3_11880537     AKia    G    C        0      0        2 
   3   chr3_11880537     AOna    G    C        0      0        2 
   3   chr3_11880537     ASom    G    C        0      0        2 
   3   chr3_11880537     HCab    G    C        1      2        2 
   3   chr3_11880537     HPrz    G    C        1      2        2 
   3   chr3_11880537     ZBoe    G    C        0      0        2 
   3   chr3_11880537     ZGre    G    C        0      0        2 
   3   chr3_11880537     ZHar    G    C        0      0        2 
   3   chr3_11880537   Sample    G    C        1      2        2 
   3   chr3_11895493     AAsi    C    A        0      0        2 
   3   chr3_11895493     AKia    C    A        0      0        2 
   3   chr3_11895493     AOna    C    A        0      0        2 
   3   chr3_11895493     ASom    C    A        0      0        2 
   3   chr3_11895493     HCab    C    A        0      0        2 
   3   chr3_11895493     HPrz    C    A        0      0        2 
   3   chr3_11895493     ZBoe    C    A      0.5      1        2 
   3   chr3_11895493     ZGre    C    A      0.5      1        2 
   3   chr3_11895493     ZHar    C    A        0      0        2 
   3   chr3_11895493   Sample    C    A        0      0        2 
   3   chr3_11898737     AAsi    T    C        0      0        2 
   3   chr3_11898737     AKia    T    C        0      0        2 
   3   chr3_11898737     AOna    T    C      0.5      1        2 
   3   chr3_11898737     ASom    T    C        0      0        2 
   3   chr3_11898737     HCab    T    C        0      0        2 
   3   chr3_11898737     HPrz    T    C        0      0        2 
   3   chr3_11898737     ZBoe    T    C        0      0        2 
   3   chr3_11898737     ZGre    T    C        0      0        2 
   3   chr3_11898737     ZHar    T    C        0      0        2 
   3   chr3_11898737   Sample    T    C        0      0        2 
   3   chr3_11901177     AAsi    C    T        0      0        2 
   3   chr3_11901177     AKia    C    T        0      0        2 
   3   chr3_11901177     AOna    C    T        0      0        2 
   3   chr3_11901177     ASom    C    T        0      0        2 
   3   chr3_11901177     HCab    C    T      0.5      1        2 
   3   chr3_11901177     HPrz    C    T        1      2        2 
   3   chr3_11901177     ZBoe    C    T        0      0        2 
   3   chr3_11901177     ZGre    C    T        0      0        2 
   3   chr3_11901177     ZHar    C    T        0      0        2 
   3   chr3_11901177   Sample    C    T        1      2        2 
   3   chr3_11903493     AAsi    T    C        0      0        2 
   3   chr3_11903493     AKia    T    C        0      0        2 
   3   chr3_11903493     AOna    T    C      0.5      1        2 
   3   chr3_11903493     ASom    T    C        0      0        2 
   3   chr3_11903493     HCab    T    C        0      0        2 
   3   chr3_11903493     HPrz    T    C        0      0        2 
   3   chr3_11903493     ZBoe    T    C        0      0        2 
   3   chr3_11903493     ZGre    T    C        0      0        2 
   3   chr3_11903493     ZHar    T    C        0      0        2 
   3   chr3_11903493   Sample    T    C        0      0        2 
   3   chr3_11904602     AAsi    C    T        0      0        2 
   3   chr3_11904602     AKia    C    T        0      0        2 
   3   chr3_11904602     AOna    C    T        0      0        2 
   3   chr3_11904602     ASom    C    T        0      0        2 
   3   chr3_11904602     HCab    C    T        0      0        2 
   3   chr3_11904602     HPrz    C    T        0      0        2 
   3   chr3_11904602     ZBoe    C    T      0.5      1        2 
   3   chr3_11904602     ZGre    C    T        0      0        2 
   3   chr3_11904602     ZHar    C    T        0      0        2 
   3   chr3_11904602   Sample    C    T        0      0        2 
   3   chr3_11907152     AAsi    C    G        0      0        2 
   3   chr3_11907152     AKia    C    G        0      0        2 
   3   chr3_11907152     AOna    C    G        0      0        2 
   3   chr3_11907152     ASom    C    G        0      0        2 
   3   chr3_11907152     HCab    C    G        0      0        2 
   3   chr3_11907152     HPrz    C    G        0      0        2 
   3   chr3_11907152     ZBoe    C    G        0      0        2 
   3   chr3_11907152     ZGre    C    G        0      0        2 
   3   chr3_11907152     ZHar    C    G        1      2        2 
   3   chr3_11907152   Sample    C    G        0      0        2 
   3   chr3_11908301     AAsi    A    G        0      0        2 
   3   chr3_11908301     AKia    A    G        0      0        2 
   3   chr3_11908301     AOna    A    G        0      0        2 
   3   chr3_11908301     ASom    A    G        0      0        2 
   3   chr3_11908301     HCab    A    G        1      2        2 
   3   chr3_11908301     HPrz    A    G        1      2        2 
   3   chr3_11908301     ZBoe    A    G        0      0        2 
   3   chr3_11908301     ZGre    A    G        0      0        2 
   3   chr3_11908301     ZHar    A    G        0      0        2 
   3   chr3_11908301   Sample    A    G        1      2        2 
   3   chr3_11927727     AAsi    G    A        0      0        2 
   3   chr3_11927727     AKia    G    A        0      0        2 
   3   chr3_11927727     AOna    G    A        0      0        2 
   3   chr3_11927727     ASom    G    A        0      0        2 
   3   chr3_11927727     HCab    G    A        1      2        2 
   3   chr3_11927727     HPrz    G    A        1      2        2 
   3   chr3_11927727     ZBoe    G    A        0      0        2 
   3   chr3_11927727     ZGre    G    A        0      0        2 
   3   chr3_11927727     ZHar    G    A        0      0        2 
   3   chr3_11927727   Sample    G    A        1      2        2 
   3   chr3_11934096     AAsi    A    G        1      2        2 
   3   chr3_11934096     AKia    A    G        0      0        2 
   3   chr3_11934096     AOna    A    G        0      0        2 
   3   chr3_11934096     ASom    A    G        1      2        2 
   3   chr3_11934096     HCab    A    G        1      2        2 
   3   chr3_11934096     HPrz    A    G        1      2        2 
   3   chr3_11934096     ZBoe    A    G        0      0        2 
   3   chr3_11934096     ZGre    A    G        0      0        2 
   3   chr3_11934096     ZHar    A    G        0      0        2 
   3   chr3_11934096   Sample    A    G        1      2        2 
   3   chr3_11948258     AAsi    A    G        0      0        2 
   3   chr3_11948258     AKia    A    G        0      0        2 
   3   chr3_11948258     AOna    A    G        0      0        2 
   3   chr3_11948258     ASom    A    G        0      0        2 
   3   chr3_11948258     HCab    A    G        0      0        2 
   3   chr3_11948258     HPrz    A    G        0      0        2 
   3   chr3_11948258     ZBoe    A    G        0      0        2 
   3   chr3_11948258     ZGre    A    G      0.5      1        2 
   3   chr3_11948258     ZHar    A    G        0      0        2 
   3   chr3_11948258   Sample    A    G        0      0        2 
   3   chr3_11955533     AAsi    T    A        0      0        2 
   3   chr3_11955533     AKia    T    A        0      0        2 
   3   chr3_11955533     AOna    T    A        0      0        2 
   3   chr3_11955533     ASom    T    A        0      0        2 
   3   chr3_11955533     HCab    T    A        1      2        2 
   3   chr3_11955533     HPrz    T    A        1      2        2 
   3   chr3_11955533     ZBoe    T    A        0      0        2 
   3   chr3_11955533     ZGre    T    A        0      0        2 
   3   chr3_11955533     ZHar    T    A        0      0        2 
   3   chr3_11955533   Sample    T    A        1      2        2 
   3   chr3_11963884     AAsi    A    G        0      0        2 
   3   chr3_11963884     AKia    A    G      0.5      1        2 
   3   chr3_11963884     AOna    A    G        0      0        2 
   3   chr3_11963884     ASom    A    G        0      0        2 
   3   chr3_11963884     HCab    A    G        0      0        2 
   3   chr3_11963884     HPrz    A    G        0      0        2 
   3   chr3_11963884     ZBoe    A    G        0      0        2 
   3   chr3_11963884     ZGre    A    G        0      0        2 
   3   chr3_11963884     ZHar    A    G        0      0        2 
   3   chr3_11963884   Sample    A    G        0      0        2 
   3   chr3_11972771     AAsi    G    A        1      2        2 
   3   chr3_11972771     AKia    G    A        0      0        2 
   3   chr3_11972771     AOna    G    A        0      0        2 
   3   chr3_11972771     ASom    G    A        0      0        2 
   3   chr3_11972771     HCab    G    A        0      0        2 
   3   chr3_11972771     HPrz    G    A        0      0        2 
   3   chr3_11972771     ZBoe    G    A        0      0        2 
   3   chr3_11972771     ZGre    G    A        0      0        2 
   3   chr3_11972771     ZHar    G    A        0      0        2 
   3   chr3_11972771   Sample    G    A        0      0        2 
   3   chr3_11975841     AAsi    T    C        0      0        2 
   3   chr3_11975841     AKia    T    C        0      0        2 
   3   chr3_11975841     AOna    T    C      0.5      1        2 
   3   chr3_11975841     ASom    T    C        0      0        2 
   3   chr3_11975841     HCab    T    C        0      0        2 
   3   chr3_11975841     HPrz    T    C        0      0        2 
   3   chr3_11975841     ZBoe    T    C        0      0        2 
   3   chr3_11975841     ZGre    T    C        0      0        2 
   3   chr3_11975841     ZHar    T    C        0      0        2 
   3   chr3_11975841   Sample    T    C        0      0        2 
   3   chr3_11979354     AAsi    G    A        1      2        2 
   3   chr3_11979354     AKia    G    A        0      0        2 
   3   chr3_11979354     AOna    G    A        0      0        2 
   3   chr3_11979354     ASom    G    A        1      2        2 
   3   chr3_11979354     HCab    G    A        0      0        2 
   3   chr3_11979354     HPrz    G    A        0      0        2 
   3   chr3_11979354     ZBoe    G    A        0      0        2 
   3   chr3_11979354     ZGre    G    A        0      0        2 
   3   chr3_11979354     ZHar    G    A        0      0        2 
   3   chr3_11979354   Sample    G    A        0      0        2 
   3   chr3_11987561     AAsi    C    T        0      0        2 
   3   chr3_11987561     AKia    C    T        0      0        2 
   3   chr3_11987561     AOna    C    T        0      0        2 
   3   chr3_11987561     ASom    C    T        0      0        2 
   3   chr3_11987561     HCab    C    T        1      2        2 
   3   chr3_11987561     HPrz    C    T        1      2        2 
   3   chr3_11987561     ZBoe    C    T        0      0        2 
   3   chr3_11987561     ZGre    C    T        0      0        2 
   3   chr3_11987561     ZHar    C    T        0      0        2 
   3   chr3_11987561   Sample    C    T        1      2        2 
   3   chr3_11990567     AAsi    A    T        0      0        2 
   3   chr3_11990567     AKia    A    T        0      0        2 
   3   chr3_11990567     AOna    A    T        0      0        2 
   3   chr3_11990567     ASom    A    T        0      0        2 
   3   chr3_11990567     HCab    A    T        0      0        2 
   3   chr3_11990567     HPrz    A    T        0      0        2 
   3   chr3_11990567     ZBoe    A    T        0      0        2 
   3   chr3_11990567     ZGre    A    T      0.5      1        2 
   3   chr3_11990567     ZHar    A    T        0      0        2 
   3   chr3_11990567   Sample    A    T        0      0        2 
   3   chr3_12003284     AAsi    G    A        0      0        2 
   3   chr3_12003284     AKia    G    A        0      0        2 
   3   chr3_12003284     AOna    G    A        0      0        2 
   3   chr3_12003284     ASom    G    A        0      0        2 
   3   chr3_12003284     HCab    G    A        1      2        2 
   3   chr3_12003284     HPrz    G    A        1      2        2 
   3   chr3_12003284     ZBoe    G    A        0      0        2 
   3   chr3_12003284     ZGre    G    A        0      0        2 
   3   chr3_12003284     ZHar    G    A        0      0        2 
   3   chr3_12003284   Sample    G    A        1      2        2 
   3   chr3_12006762     AAsi    T    C        0      0        2 
   3   chr3_12006762     AKia    T    C        0      0        2 
   3   chr3_12006762     AOna    T    C        0      0        2 
   3   chr3_12006762     ASom    T    C        0      0        2 
   3   chr3_12006762     HCab    T    C        0      0        2 
   3   chr3_12006762     HPrz    T    C        0      0        2 
   3   chr3_12006762     ZBoe    T    C      0.5      1        2 
   3   chr3_12006762     ZGre    T    C        0      0        2 
   3   chr3_12006762     ZHar    T    C        0      0        2 
   3   chr3_12006762   Sample    T    C        0      0        2 
   3   chr3_12008004     AAsi    G    A        0      0        2 
   3   chr3_12008004     AKia    G    A        0      0        2 
   3   chr3_12008004     AOna    G    A        0      0        2 
   3   chr3_12008004     ASom    G    A        0      0        2 
   3   chr3_12008004     HCab    G    A        0      0        2 
   3   chr3_12008004     HPrz    G    A        0      0        2 
   3   chr3_12008004     ZBoe    G    A        1      2        2 
   3   chr3_12008004     ZGre    G    A        0      0        2 
   3   chr3_12008004     ZHar    G    A        0      0        2 
   3   chr3_12008004   Sample    G    A        0      0        2 
   3   chr3_12013134     AAsi    A    G        0      0        2 
   3   chr3_12013134     AKia    A    G        0      0        2 
   3   chr3_12013134     AOna    A    G        0      0        2 
   3   chr3_12013134     ASom    A    G        0      0        2 
   3   chr3_12013134     HCab    A    G        0      0        2 
   3   chr3_12013134     HPrz    A    G        0      0        2 
   3   chr3_12013134     ZBoe    A    G        0      0        2 
   3   chr3_12013134     ZGre    A    G        0      0        2 
   3   chr3_12013134     ZHar    A    G      0.5      1        2 
   3   chr3_12013134   Sample    A    G        0      0        2 
   3   chr3_12018558     AAsi    G    C        0      0        2 
   3   chr3_12018558     AKia    G    C        0      0        2 
   3   chr3_12018558     AOna    G    C        0      0        2 
   3   chr3_12018558     ASom    G    C        0      0        2 
   3   chr3_12018558     HCab    G    C        1      2        2 
   3   chr3_12018558     HPrz    G    C        1      2        2 
   3   chr3_12018558     ZBoe    G    C        0      0        2 
   3   chr3_12018558     ZGre    G    C        0      0        2 
   3   chr3_12018558     ZHar    G    C        0      0        2 
   3   chr3_12018558   Sample    G    C        1      2        2 
   3   chr3_12021160     AAsi    G    T        0      0        2 
   3   chr3_12021160     AKia    G    T        0      0        2 
   3   chr3_12021160     AOna    G    T        0      0        2 
   3   chr3_12021160     ASom    G    T        0      0        2 
   3   chr3_12021160     HCab    G    T        1      2        2 
   3   chr3_12021160     HPrz    G    T        1      2        2 
   3   chr3_12021160     ZBoe    G    T        0      0        2 
   3   chr3_12021160     ZGre    G    T        0      0        2 
   3   chr3_12021160     ZHar    G    T        0      0        2 
   3   chr3_12021160   Sample    G    T        1      2        2 
   3   chr3_12035808     AAsi    C    T        0      0        2 
   3   chr3_12035808     AKia    C    T        0      0        2 
   3   chr3_12035808     AOna    C    T        0      0        2 
   3   chr3_12035808     ASom    C    T        0      0        2 
   3   chr3_12035808     HCab    C    T        1      2        2 
   3   chr3_12035808     HPrz    C    T        1      2        2 
   3   chr3_12035808     ZBoe    C    T        0      0        2 
   3   chr3_12035808     ZGre    C    T        0      0        2 
   3   chr3_12035808     ZHar    C    T        0      0        2 
   3   chr3_12035808   Sample    C    T        1      2        2 
   3   chr3_12043209     AAsi    C    T        0      0        2 
   3   chr3_12043209     AKia    C    T        1      2        2 
   3   chr3_12043209     AOna    C    T        0      0        2 
   3   chr3_12043209     ASom    C    T        0      0        2 
   3   chr3_12043209     HCab    C    T        0      0        2 
   3   chr3_12043209     HPrz    C    T        0      0        2 
   3   chr3_12043209     ZBoe    C    T        0      0        2 
   3   chr3_12043209     ZGre    C    T        0      0        2 
   3   chr3_12043209     ZHar    C    T        0      0        2 
   3   chr3_12043209   Sample    C    T        0      0        2 
   3   chr3_12043744     AAsi    T    C        0      0        2 
   3   chr3_12043744     AKia    T    C        0      0        2 
   3   chr3_12043744     AOna    T    C        0      0        2 
   3   chr3_12043744     ASom    T    C        0      0        2 
   3   chr3_12043744     HCab    T    C        0      0        2 
   3   chr3_12043744     HPrz    T    C        1      2        2 
   3   chr3_12043744     ZBoe    T    C        0      0        2 
   3   chr3_12043744     ZGre    T    C        0      0        2 
   3   chr3_12043744     ZHar    T    C        0      0        2 
   3   chr3_12043744   Sample    T    C        1      2        2 
   3   chr3_12054260     AAsi    G    A        0      0        2 
   3   chr3_12054260     AKia    G    A        0      0        2 
   3   chr3_12054260     AOna    G    A        0      0        2 
   3   chr3_12054260     ASom    G    A        0      0        2 
   3   chr3_12054260     HCab    G    A        1      2        2 
   3   chr3_12054260     HPrz    G    A      0.5      1        2 
   3   chr3_12054260     ZBoe    G    A        0      0        2 
   3   chr3_12054260     ZGre    G    A        0      0        2 
   3   chr3_12054260     ZHar    G    A        0      0        2 
   3   chr3_12054260   Sample    G    A        1      2        2 
   3   chr3_12055262     AAsi    G    A        0      0        2 
   3   chr3_12055262     AKia    G    A        0      0        2 
   3   chr3_12055262     AOna    G    A        0      0        2 
   3   chr3_12055262     ASom    G    A        0      0        2 
   3   chr3_12055262     HCab    G    A        0      0        2 
   3   chr3_12055262     HPrz    G    A        0      0        2 
   3   chr3_12055262     ZBoe    G    A        0      0        2 
   3   chr3_12055262     ZGre    G    A      0.5      1        2 
   3   chr3_12055262     ZHar    G    A        0      0        2 
   3   chr3_12055262   Sample    G    A        0      0        2 
   3   chr3_12060594     AAsi    T    C        0      0        2 
   3   chr3_12060594     AKia    T    C        0      0        2 
   3   chr3_12060594     AOna    T    C        0      0        2 
   3   chr3_12060594     ASom    T    C        0      0        2 
   3   chr3_12060594     HCab    T    C        0      0        2 
   3   chr3_12060594     HPrz    T    C        0      0        2 
   3   chr3_12060594     ZBoe    T    C        0      0        2 
   3   chr3_12060594     ZGre    T    C      0.5      1        2 
   3   chr3_12060594     ZHar    T    C        0      0        2 
   3   chr3_12060594   Sample    T    C        0      0        2 
   3   chr3_12064371     AAsi    A    T        0      0        2 
   3   chr3_12064371     AKia    A    T        0      0        2 
   3   chr3_12064371     AOna    A    T        0      0        2 
   3   chr3_12064371     ASom    A    T        0      0        2 
   3   chr3_12064371     HCab    A    T        1      2        2 
   3   chr3_12064371     HPrz    A    T        1      2        2 
   3   chr3_12064371     ZBoe    A    T        0      0        2 
   3   chr3_12064371     ZGre    A    T        0      0        2 
   3   chr3_12064371     ZHar    A    T        0      0        2 
   3   chr3_12064371   Sample    A    T        1      2        2 
   3   chr3_12079346     AAsi    C    T        0      0        2 
   3   chr3_12079346     AKia    C    T        0      0        2 
   3   chr3_12079346     AOna    C    T        0      0        2 
   3   chr3_12079346     ASom    C    T        0      0        2 
   3   chr3_12079346     HCab    C    T        1      2        2 
   3   chr3_12079346     HPrz    C    T        1      2        2 
   3   chr3_12079346     ZBoe    C    T        0      0        2 
   3   chr3_12079346     ZGre    C    T        0      0        2 
   3   chr3_12079346     ZHar    C    T        0      0        2 
   3   chr3_12079346   Sample    C    T        1      2        2 
   3   chr3_12088928     AAsi    C    A        0      0        2 
   3   chr3_12088928     AKia    C    A        0      0        2 
   3   chr3_12088928     AOna    C    A        0      0        2 
   3   chr3_12088928     ASom    C    A        0      0        2 
   3   chr3_12088928     HCab    C    A        0      0        2 
   3   chr3_12088928     HPrz    C    A        0      0        2 
   3   chr3_12088928     ZBoe    C    A        0      0        2 
   3   chr3_12088928     ZGre    C    A      0.5      1        2 
   3   chr3_12088928     ZHar    C    A        0      0        2 
   3   chr3_12088928   Sample    C    A        0      0        2 
   3   chr3_12090397     AAsi    C    A        0      0        2 
   3   chr3_12090397     AKia    C    A        0      0        2 
   3   chr3_12090397     AOna    C    A        0      0        2 
   3   chr3_12090397     ASom    C    A        0      0        2 
   3   chr3_12090397     HCab    C    A        1      2        2 
   3   chr3_12090397     HPrz    C    A        1      2        2 
   3   chr3_12090397     ZBoe    C    A        0      0        2 
   3   chr3_12090397     ZGre    C    A        0      0        2 
   3   chr3_12090397     ZHar    C    A        0      0        2 
   3   chr3_12090397   Sample    C    A        1      2        2 
   3   chr3_12090578     AAsi    C    A        0      0        2 
   3   chr3_12090578     AKia    C    A        0      0        2 
   3   chr3_12090578     AOna    C    A        0      0        2 
   3   chr3_12090578     ASom    C    A        0      0        2 
   3   chr3_12090578     HCab    C    A        1      2        2 
   3   chr3_12090578     HPrz    C    A        1      2        2 
   3   chr3_12090578     ZBoe    C    A        0      0        2 
   3   chr3_12090578     ZGre    C    A        0      0        2 
   3   chr3_12090578     ZHar    C    A        0      0        2 
   3   chr3_12090578   Sample    C    A        1      2        2 
   3   chr3_12094648     AAsi    G    A      0.5      1        2 
   3   chr3_12094648     AKia    G    A        0      0        2 
   3   chr3_12094648     AOna    G    A        0      0        2 
   3   chr3_12094648     ASom    G    A        1      2        2 
   3   chr3_12094648     HCab    G    A        0      0        2 
   3   chr3_12094648     HPrz    G    A        0      0        2 
   3   chr3_12094648     ZBoe    G    A        0      0        2 
   3   chr3_12094648     ZGre    G    A        0      0        2 
   3   chr3_12094648     ZHar    G    A        0      0        2 
   3   chr3_12094648   Sample    G    A        0      0        2 
   3   chr3_12097718     AAsi    C    T        0      0        2 
   3   chr3_12097718     AKia    C    T        0      0        2 
   3   chr3_12097718     AOna    C    T        0      0        2 
   3   chr3_12097718     ASom    C    T        0      0        2 
   3   chr3_12097718     HCab    C    T        0      0        2 
   3   chr3_12097718     HPrz    C    T        0      0        2 
   3   chr3_12097718     ZBoe    C    T      0.5      1        2 
   3   chr3_12097718     ZGre    C    T        0      0        2 
   3   chr3_12097718     ZHar    C    T        0      0        2 
   3   chr3_12097718   Sample    C    T        0      0        2 
   3   chr3_12102239     AAsi    T    C        0      0        2 
   3   chr3_12102239     AKia    T    C        0      0        2 
   3   chr3_12102239     AOna    T    C        0      0        2 
   3   chr3_12102239     ASom    T    C        0      0        2 
   3   chr3_12102239     HCab    T    C        0      0        2 
   3   chr3_12102239     HPrz    T    C        0      0        2 
   3   chr3_12102239     ZBoe    T    C        0      0        2 
   3   chr3_12102239     ZGre    T    C        0      0        2 
   3   chr3_12102239     ZHar    T    C        1      2        2 
   3   chr3_12102239   Sample    T    C        0      0        2 
   3   chr3_12103787     AAsi    A    G        0      0        2 
   3   chr3_12103787     AKia    A    G        0      0        2 
   3   chr3_12103787     AOna    A    G        0      0        2 
   3   chr3_12103787     ASom    A    G        0      0        2 
   3   chr3_12103787     HCab    A    G      0.5      1        2 
   3   chr3_12103787     HPrz    A    G      0.5      1        2 
   3   chr3_12103787     ZBoe    A    G        0      0        2 
   3   chr3_12103787     ZGre    A    G        0      0        2 
   3   chr3_12103787     ZHar    A    G        0      0        2 
   3   chr3_12103787   Sample    A    G        0      0        2 
   3   chr3_12113730     AAsi    G    A        0      0        2 
   3   chr3_12113730     AKia    G    A        0      0        2 
   3   chr3_12113730     AOna    G    A      0.5      1        2 
   3   chr3_12113730     ASom    G    A        0      0        2 
   3   chr3_12113730     HCab    G    A        1      2        2 
   3   chr3_12113730     HPrz    G    A        1      2        2 
   3   chr3_12113730     ZBoe    G    A        0      0        2 
   3   chr3_12113730     ZGre    G    A        0      0        2 
   3   chr3_12113730     ZHar    G    A        0      0        2 
   3   chr3_12113730   Sample    G    A        1      2        2 
   3   chr3_12119177     AAsi    C    G        0      0        2 
   3   chr3_12119177     AKia    C    G        0      0        2 
   3   chr3_12119177     AOna    C    G        0      0        2 
   3   chr3_12119177     ASom    C    G        0      0        2 
   3   chr3_12119177     HCab    C    G        1      2        2 
   3   chr3_12119177     HPrz    C    G        1      2        2 
   3   chr3_12119177     ZBoe    C    G        0      0        2 
   3   chr3_12119177     ZGre    C    G        0      0        2 
   3   chr3_12119177     ZHar    C    G        0      0        2 
   3   chr3_12119177   Sample    C    G        1      2        2 
   3   chr3_12125962     AAsi    G    A        0      0        2 
   3   chr3_12125962     AKia    G    A        0      0        2 
   3   chr3_12125962     AOna    G    A        0      0        2 
   3   chr3_12125962     ASom    G    A        0      0        2 
   3   chr3_12125962     HCab    G    A        0      0        2 
   3   chr3_12125962     HPrz    G    A        0      0        2 
   3   chr3_12125962     ZBoe    G    A      0.5      1        2 
   3   chr3_12125962     ZGre    G    A        0      0        2 
   3   chr3_12125962     ZHar    G    A        0      0        2 
   3   chr3_12125962   Sample    G    A        0      0        2 
   3   chr3_12127031     AAsi    C    T        0      0        2 
   3   chr3_12127031     AKia    C    T        0      0        2 
   3   chr3_12127031     AOna    C    T        0      0        2 
   3   chr3_12127031     ASom    C    T        0      0        2 
   3   chr3_12127031     HCab    C    T      0.5      1        2 
   3   chr3_12127031     HPrz    C    T      0.5      1        2 
   3   chr3_12127031     ZBoe    C    T        0      0        2 
   3   chr3_12127031     ZGre    C    T        0      0        2 
   3   chr3_12127031     ZHar    C    T        0      0        2 
   3   chr3_12127031   Sample    C    T        1      2        2 
   3   chr3_12128684     AAsi    A    C        0      0        2 
   3   chr3_12128684     AKia    A    C        0      0        2 
   3   chr3_12128684     AOna    A    C        0      0        2 
   3   chr3_12128684     ASom    A    C        0      0        2 
   3   chr3_12128684     HCab    A    C        0      0        2 
   3   chr3_12128684     HPrz    A    C        0      0        2 
   3   chr3_12128684     ZBoe    A    C        0      0        2 
   3   chr3_12128684     ZGre    A    C        0      0        2 
   3   chr3_12128684     ZHar    A    C      0.5      1        2 
   3   chr3_12128684   Sample    A    C        0      0        2 
   3   chr3_12130322     AAsi    T    C        0      0        2 
   3   chr3_12130322     AKia    T    C        0      0        2 
   3   chr3_12130322     AOna    T    C        0      0        2 
   3   chr3_12130322     ASom    T    C        0      0        2 
   3   chr3_12130322     HCab    T    C        1      2        2 
   3   chr3_12130322     HPrz    T    C        1      2        2 
   3   chr3_12130322     ZBoe    T    C      0.5      1        2 
   3   chr3_12130322     ZGre    T    C        0      0        2 
   3   chr3_12130322     ZHar    T    C        0      0        2 
   3   chr3_12130322   Sample    T    C        1      2        2 
   3   chr3_12130448     AAsi    C    T        0      0        2 
   3   chr3_12130448     AKia    C    T        0      0        2 
   3   chr3_12130448     AOna    C    T        0      0        2 
   3   chr3_12130448     ASom    C    T        0      0        2 
   3   chr3_12130448     HCab    C    T        0      0        2 
   3   chr3_12130448     HPrz    C    T        0      0        2 
   3   chr3_12130448     ZBoe    C    T        0      0        2 
   3   chr3_12130448     ZGre    C    T        1      2        2 
   3   chr3_12130448     ZHar    C    T        0      0        2 
   3   chr3_12130448   Sample    C    T        0      0        2 
   3   chr3_12146690     AAsi    A    G        0      0        2 
   3   chr3_12146690     AKia    A    G      0.5      1        2 
   3   chr3_12146690     AOna    A    G        0      0        2 
   3   chr3_12146690     ASom    A    G        0      0        2 
   3   chr3_12146690     HCab    A    G        0      0        2 
   3   chr3_12146690     HPrz    A    G        0      0        2 
   3   chr3_12146690     ZBoe    A    G        0      0        2 
   3   chr3_12146690     ZGre    A    G        0      0        2 
   3   chr3_12146690     ZHar    A    G        0      0        2 
   3   chr3_12146690   Sample    A    G        0      0        2 
   3   chr3_12157852     AAsi    A    G      0.5      1        2 
   3   chr3_12157852     AKia    A    G        0      0        2 
   3   chr3_12157852     AOna    A    G        0      0        2 
   3   chr3_12157852     ASom    A    G        0      0        2 
   3   chr3_12157852     HCab    A    G        0      0        2 
   3   chr3_12157852     HPrz    A    G        0      0        2 
   3   chr3_12157852     ZBoe    A    G        0      0        2 
   3   chr3_12157852     ZGre    A    G        0      0        2 
   3   chr3_12157852     ZHar    A    G        0      0        2 
   3   chr3_12157852   Sample    A    G        0      0        2 
   3   chr3_12158266     AAsi    A    G        0      0        2 
   3   chr3_12158266     AKia    A    G        0      0        2 
   3   chr3_12158266     AOna    A    G        0      0        2 
   3   chr3_12158266     ASom    A    G        0      0        2 
   3   chr3_12158266     HCab    A    G        1      2        2 
   3   chr3_12158266     HPrz    A    G        1      2        2 
   3   chr3_12158266     ZBoe    A    G        0      0        2 
   3   chr3_12158266     ZGre    A    G        0      0        2 
   3   chr3_12158266     ZHar    A    G        0      0        2 
   3   chr3_12158266   Sample    A    G        1      2        2 
   3   chr3_12167470     AAsi    T    C        0      0        2 
   3   chr3_12167470     AKia    T    C      0.5      1        2 
   3   chr3_12167470     AOna    T    C        0      0        2 
   3   chr3_12167470     ASom    T    C        0      0        2 
   3   chr3_12167470     HCab    T    C        0      0        2 
   3   chr3_12167470     HPrz    T    C        0      0        2 
   3   chr3_12167470     ZBoe    T    C        0      0        2 
   3   chr3_12167470     ZGre    T    C        0      0        2 
   3   chr3_12167470     ZHar    T    C        0      0        2 
   3   chr3_12167470   Sample    T    C        0      0        2 
   3   chr3_12167782     AAsi    C    G        0      0        2 
   3   chr3_12167782     AKia    C    G        0      0        2 
   3   chr3_12167782     AOna    C    G        0      0        2 
   3   chr3_12167782     ASom    C    G        0      0        2 
   3   chr3_12167782     HCab    C    G        0      0        2 
   3   chr3_12167782     HPrz    C    G        0      0        2 
   3   chr3_12167782     ZBoe    C    G        0      0        2 
   3   chr3_12167782     ZGre    C    G        1      2        2 
   3   chr3_12167782     ZHar    C    G        0      0        2 
   3   chr3_12167782   Sample    C    G        0      0        2 
   3   chr3_12170842     AAsi    G    C        0      0        2 
   3   chr3_12170842     AKia    G    C        0      0        2 
   3   chr3_12170842     AOna    G    C        0      0        2 
   3   chr3_12170842     ASom    G    C        0      0        2 
   3   chr3_12170842     HCab    G    C        0      0        2 
   3   chr3_12170842     HPrz    G    C        0      0        2 
   3   chr3_12170842     ZBoe    G    C        0      0        2 
   3   chr3_12170842     ZGre    G    C        1      2        2 
   3   chr3_12170842     ZHar    G    C        0      0        2 
   3   chr3_12170842   Sample    G    C        0      0        2 
   3   chr3_12171637     AAsi    G    T        0      0        2 
   3   chr3_12171637     AKia    G    T        0      0        2 
   3   chr3_12171637     AOna    G    T        0      0        2 
   3   chr3_12171637     ASom    G    T        0      0        2 
   3   chr3_12171637     HCab    G    T        0      0        2 
   3   chr3_12171637     HPrz    G    T        0      0        2 
   3   chr3_12171637     ZBoe    G    T      0.5      1        2 
   3   chr3_12171637     ZGre    G    T        0      0        2 
   3   chr3_12171637     ZHar    G    T        1      2        2 
   3   chr3_12171637   Sample    G    T        0      0        2 
   3   chr3_12173309     AAsi    G    A        0      0        2 
   3   chr3_12173309     AKia    G    A        0      0        2 
   3   chr3_12173309     AOna    G    A        0      0        2 
   3   chr3_12173309     ASom    G    A        0      0        2 
   3   chr3_12173309     HCab    G    A        0      0        2 
   3   chr3_12173309     HPrz    G    A        0      0        2 
   3   chr3_12173309     ZBoe    G    A      0.5      1        2 
   3   chr3_12173309     ZGre    G    A        0      0        2 
   3   chr3_12173309     ZHar    G    A        0      0        2 
   3   chr3_12173309   Sample    G    A        0      0        2 
   3   chr3_12180105     AAsi    T    C        0      0        2 
   3   chr3_12180105     AKia    T    C        0      0        2 
   3   chr3_12180105     AOna    T    C        0      0        2 
   3   chr3_12180105     ASom    T    C        0      0        2 
   3   chr3_12180105     HCab    T    C        0      0        2 
   3   chr3_12180105     HPrz    T    C        0      0        2 
   3   chr3_12180105     ZBoe    T    C        0      0        2 
   3   chr3_12180105     ZGre    T    C        0      0        2 
   3   chr3_12180105     ZHar    T    C        1      2        2 
   3   chr3_12180105   Sample    T    C        0      0        2 
   3   chr3_12189843     AAsi    G    C        0      0        2 
   3   chr3_12189843     AKia    G    C        0      0        2 
   3   chr3_12189843     AOna    G    C        0      0        2 
   3   chr3_12189843     ASom    G    C        0      0        2 
   3   chr3_12189843     HCab    G    C        1      2        2 
   3   chr3_12189843     HPrz    G    C        1      2        2 
   3   chr3_12189843     ZBoe    G    C        0      0        2 
   3   chr3_12189843     ZGre    G    C        0      0        2 
   3   chr3_12189843     ZHar    G    C        0      0        2 
   3   chr3_12189843   Sample    G    C        1      2        2 
   3   chr3_12191595     AAsi    C    G        0      0        2 
   3   chr3_12191595     AKia    C    G        0      0        2 
   3   chr3_12191595     AOna    C    G      0.5      1        2 
   3   chr3_12191595     ASom    C    G        0      0        2 
   3   chr3_12191595     HCab    C    G        0      0        2 
   3   chr3_12191595     HPrz    C    G        0      0        2 
   3   chr3_12191595     ZBoe    C    G        0      0        2 
   3   chr3_12191595     ZGre    C    G        0      0        2 
   3   chr3_12191595     ZHar    C    G        0      0        2 
   3   chr3_12191595   Sample    C    G        0      0        2 
   3   chr3_12192703     AAsi    C    A        0      0        2 
   3   chr3_12192703     AKia    C    A        0      0        2 
   3   chr3_12192703     AOna    C    A        0      0        2 
   3   chr3_12192703     ASom    C    A        0      0        2 
   3   chr3_12192703     HCab    C    A        1      2        2 
   3   chr3_12192703     HPrz    C    A        1      2        2 
   3   chr3_12192703     ZBoe    C    A        0      0        2 
   3   chr3_12192703     ZGre    C    A        0      0        2 
   3   chr3_12192703     ZHar    C    A        0      0        2 
   3   chr3_12192703   Sample    C    A        1      2        2 
   3   chr3_12197588     AAsi    C    G        0      0        2 
   3   chr3_12197588     AKia    C    G        0      0        2 
   3   chr3_12197588     AOna    C    G      0.5      1        2 
   3   chr3_12197588     ASom    C    G        0      0        2 
   3   chr3_12197588     HCab    C    G        0      0        2 
   3   chr3_12197588     HPrz    C    G        0      0        2 
   3   chr3_12197588     ZBoe    C    G        0      0        2 
   3   chr3_12197588     ZGre    C    G        0      0        2 
   3   chr3_12197588     ZHar    C    G        0      0        2 
   3   chr3_12197588   Sample    C    G        0      0        2 
   3   chr3_12198382     AAsi    T    C        1      2        2 
   3   chr3_12198382     AKia    T    C        0      0        2 
   3   chr3_12198382     AOna    T    C        0      0        2 
   3   chr3_12198382     ASom    T    C        0      0        2 
   3   chr3_12198382     HCab    T    C        0      0        2 
   3   chr3_12198382     HPrz    T    C        0      0        2 
   3   chr3_12198382     ZBoe    T    C        0      0        2 
   3   chr3_12198382     ZGre    T    C        0      0        2 
   3   chr3_12198382     ZHar    T    C        0      0        2 
   3   chr3_12198382   Sample    T    C        0      0        2 
   3   chr3_12205693     AAsi    C    T        0      0        2 
   3   chr3_12205693     AKia    C    T        0      0        2 
   3   chr3_12205693     AOna    C    T        0      0        2 
   3   chr3_12205693     ASom    C    T        1      2        2 
   3   chr3_12205693     HCab    C    T        0      0        2 
   3   chr3_12205693     HPrz    C    T        0      0        2 
   3   chr3_12205693     ZBoe    C    T        0      0        2 
   3   chr3_12205693     ZGre    C    T        0      0        2 
   3   chr3_12205693     ZHar    C    T        0      0        2 
   3   chr3_12205693   Sample    C    T        0      0        2 
   3   chr3_12208981     AAsi    C    T        0      0        2 
   3   chr3_12208981     AKia    C    T        0      0        2 
   3   chr3_12208981     AOna    C    T      0.5      1        2 
   3   chr3_12208981     ASom    C    T        0      0        2 
   3   chr3_12208981     HCab    C    T        0      0        2 
   3   chr3_12208981     HPrz    C    T        0      0        2 
   3   chr3_12208981     ZBoe    C    T        0      0        2 
   3   chr3_12208981     ZGre    C    T        0      0        2 
   3   chr3_12208981     ZHar    C    T        0      0        2 
   3   chr3_12208981   Sample    C    T        0      0        2 
   3   chr3_12209586     AAsi    T    C        0      0        2 
   3   chr3_12209586     AKia    T    C        0      0        2 
   3   chr3_12209586     AOna    T    C        0      0        2 
   3   chr3_12209586     ASom    T    C        0      0        2 
   3   chr3_12209586     HCab    T    C        0      0        2 
   3   chr3_12209586     HPrz    T    C        0      0        2 
   3   chr3_12209586     ZBoe    T    C      0.5      1        2 
   3   chr3_12209586     ZGre    T    C        1      2        2 
   3   chr3_12209586     ZHar    T    C        0      0        2 
   3   chr3_12209586   Sample    T    C        0      0        2 
   3   chr3_12223182     AAsi    T    C        0      0        2 
   3   chr3_12223182     AKia    T    C        0      0        2 
   3   chr3_12223182     AOna    T    C        0      0        2 
   3   chr3_12223182     ASom    T    C        0      0        2 
   3   chr3_12223182     HCab    T    C        1      2        2 
   3   chr3_12223182     HPrz    T    C        1      2        2 
   3   chr3_12223182     ZBoe    T    C        0      0        2 
   3   chr3_12223182     ZGre    T    C        0      0        2 
   3   chr3_12223182     ZHar    T    C        0      0        2 
   3   chr3_12223182   Sample    T    C        1      2        2 
   3   chr3_12230745     AAsi    G    A        0      0        2 
   3   chr3_12230745     AKia    G    A        0      0        2 
   3   chr3_12230745     AOna    G    A        0      0        2 
   3   chr3_12230745     ASom    G    A        0      0        2 
   3   chr3_12230745     HCab    G    A        1      2        2 
   3   chr3_12230745     HPrz    G    A        1      2        2 
   3   chr3_12230745     ZBoe    G    A        0      0        2 
   3   chr3_12230745     ZGre    G    A        0      0        2 
   3   chr3_12230745     ZHar    G    A        0      0        2 
   3   chr3_12230745   Sample    G    A        1      2        2 
   3   chr3_12236207     AAsi    T    C        0      0        2 
   3   chr3_12236207     AKia    T    C        0      0        2 
   3   chr3_12236207     AOna    T    C        0      0        2 
   3   chr3_12236207     ASom    T    C        0      0        2 
   3   chr3_12236207     HCab    T    C        0      0        2 
   3   chr3_12236207     HPrz    T    C        0      0        2 
   3   chr3_12236207     ZBoe    T    C      0.5      1        2 
   3   chr3_12236207     ZGre    T    C        0      0        2 
   3   chr3_12236207     ZHar    T    C        0      0        2 
   3   chr3_12236207   Sample    T    C        0      0        2 
   3   chr3_12241670     AAsi    T    C        0      0        2 
   3   chr3_12241670     AKia    T    C        0      0        2 
   3   chr3_12241670     AOna    T    C        0      0        2 
   3   chr3_12241670     ASom    T    C        0      0        2 
   3   chr3_12241670     HCab    T    C        0      0        2 
   3   chr3_12241670     HPrz    T    C        0      0        2 
   3   chr3_12241670     ZBoe    T    C        0      0        2 
   3   chr3_12241670     ZGre    T    C        0      0        2 
   3   chr3_12241670     ZHar    T    C      0.5      1        2 
   3   chr3_12241670   Sample    T    C        0      0        2 
   3   chr3_12241875     AAsi    C    T        0      0        2 
   3   chr3_12241875     AKia    C    T        1      2        2 
   3   chr3_12241875     AOna    C    T        1      2        2 
   3   chr3_12241875     ASom    C    T        0      0        2 
   3   chr3_12241875     HCab    C    T        0      0        2 
   3   chr3_12241875     HPrz    C    T        0      0        2 
   3   chr3_12241875     ZBoe    C    T        0      0        2 
   3   chr3_12241875     ZGre    C    T        0      0        2 
   3   chr3_12241875     ZHar    C    T        0      0        2 
   3   chr3_12241875   Sample    C    T        0      0        2 
   3   chr3_12245272     AAsi    A    G        0      0        2 
   3   chr3_12245272     AKia    A    G        1      2        2 
   3   chr3_12245272     AOna    A    G      0.5      1        2 
   3   chr3_12245272     ASom    A    G        0      0        2 
   3   chr3_12245272     HCab    A    G        0      0        2 
   3   chr3_12245272     HPrz    A    G        0      0        2 
   3   chr3_12245272     ZBoe    A    G        0      0        2 
   3   chr3_12245272     ZGre    A    G        0      0        2 
   3   chr3_12245272     ZHar    A    G        0      0        2 
   3   chr3_12245272   Sample    A    G        0      0        2 
   3   chr3_12257059     AAsi    A    C        0      0        2 
   3   chr3_12257059     AKia    A    C        0      0        2 
   3   chr3_12257059     AOna    A    C        0      0        2 
   3   chr3_12257059     ASom    A    C        0      0        2 
   3   chr3_12257059     HCab    A    C        0      0        2 
   3   chr3_12257059     HPrz    A    C        0      0        2 
   3   chr3_12257059     ZBoe    A    C        0      0        2 
   3   chr3_12257059     ZGre    A    C      0.5      1        2 
   3   chr3_12257059     ZHar    A    C        0      0        2 
   3   chr3_12257059   Sample    A    C        0      0        2 
   3   chr3_12261974     AAsi    A    G        0      0        2 
   3   chr3_12261974     AKia    A    G        0      0        2 
   3   chr3_12261974     AOna    A    G        0      0        2 
   3   chr3_12261974     ASom    A    G        0      0        2 
   3   chr3_12261974     HCab    A    G        0      0        2 
   3   chr3_12261974     HPrz    A    G        0      0        2 
   3   chr3_12261974     ZBoe    A    G      0.5      1        2 
   3   chr3_12261974     ZGre    A    G        0      0        2 
   3   chr3_12261974     ZHar    A    G        0      0        2 
   3   chr3_12261974   Sample    A    G        0      0        2 
   3   chr3_12263444     AAsi    T    C        0      0        2 
   3   chr3_12263444     AKia    T    C        0      0        2 
   3   chr3_12263444     AOna    T    C        0      0        2 
   3   chr3_12263444     ASom    T    C        0      0        2 
   3   chr3_12263444     HCab    T    C        0      0        2 
   3   chr3_12263444     HPrz    T    C        0      0        2 
   3   chr3_12263444     ZBoe    T    C      0.5      1        2 
   3   chr3_12263444     ZGre    T    C        0      0        2 
   3   chr3_12263444     ZHar    T    C        0      0        2 
   3   chr3_12263444   Sample    T    C        0      0        2 
   3   chr3_12265814     AAsi    G    A        0      0        2 
   3   chr3_12265814     AKia    G    A        0      0        2 
   3   chr3_12265814     AOna    G    A        0      0        2 
   3   chr3_12265814     ASom    G    A        0      0        2 
   3   chr3_12265814     HCab    G    A        1      2        2 
   3   chr3_12265814     HPrz    G    A        1      2        2 
   3   chr3_12265814     ZBoe    G    A        0      0        2 
   3   chr3_12265814     ZGre    G    A        0      0        2 
   3   chr3_12265814     ZHar    G    A        0      0        2 
   3   chr3_12265814   Sample    G    A        1      2        2 
   3   chr3_12265899     AAsi    T    C        0      0        2 
   3   chr3_12265899     AKia    T    C        1      2        2 
   3   chr3_12265899     AOna    T    C        0      0        2 
   3   chr3_12265899     ASom    T    C        0      0        2 
   3   chr3_12265899     HCab    T    C        0      0        2 
   3   chr3_12265899     HPrz    T    C        0      0        2 
   3   chr3_12265899     ZBoe    T    C        0      0        2 
   3   chr3_12265899     ZGre    T    C        0      0        2 
   3   chr3_12265899     ZHar    T    C        0      0        2 
   3   chr3_12265899   Sample    T    C        0      0        2 
   3   chr3_12275729     AAsi    C    A        1      2        2 
   3   chr3_12275729     AKia    C    A        0      0        2 
   3   chr3_12275729     AOna    C    A        0      0        2 
   3   chr3_12275729     ASom    C    A        1      2        2 
   3   chr3_12275729     HCab    C    A        0      0        2 
   3   chr3_12275729     HPrz    C    A        0      0        2 
   3   chr3_12275729     ZBoe    C    A      0.5      1        2 
   3   chr3_12275729     ZGre    C    A        1      2        2 
   3   chr3_12275729     ZHar    C    A        1      2        2 
   3   chr3_12275729   Sample    C    A        0      0        2 
   3   chr3_12277044     AAsi    A    G        1      2        2 
   3   chr3_12277044     AKia    A    G        0      0        2 
   3   chr3_12277044     AOna    A    G        0      0        2 
   3   chr3_12277044     ASom    A    G        0      0        2 
   3   chr3_12277044     HCab    A    G        0      0        2 
   3   chr3_12277044     HPrz    A    G        0      0        2 
   3   chr3_12277044     ZBoe    A    G        0      0        2 
   3   chr3_12277044     ZGre    A    G        0      0        2 
   3   chr3_12277044     ZHar    A    G        0      0        2 
   3   chr3_12277044   Sample    A    G        0      0        2 
   3   chr3_12277310     AAsi    C    A        0      0        2 
   3   chr3_12277310     AKia    C    A        0      0        2 
   3   chr3_12277310     AOna    C    A      0.5      1        2 
   3   chr3_12277310     ASom    C    A        0      0        2 
   3   chr3_12277310     HCab    C    A        0      0        2 
   3   chr3_12277310     HPrz    C    A        0      0        2 
   3   chr3_12277310     ZBoe    C    A        0      0        2 
   3   chr3_12277310     ZGre    C    A        0      0        2 
   3   chr3_12277310     ZHar    C    A        0      0        2 
   3   chr3_12277310   Sample    C    A        0      0        2 
   3   chr3_12281423     AAsi    G    A        0      0        2 
   3   chr3_12281423     AKia    G    A        1      2        2 
   3   chr3_12281423     AOna    G    A      0.5      1        2 
   3   chr3_12281423     ASom    G    A        0      0        2 
   3   chr3_12281423     HCab    G    A        0      0        2 
   3   chr3_12281423     HPrz    G    A        0      0        2 
   3   chr3_12281423     ZBoe    G    A        0      0        2 
   3   chr3_12281423     ZGre    G    A        0      0        2 
   3   chr3_12281423     ZHar    G    A        0      0        2 
   3   chr3_12281423   Sample    G    A        0      0        2 
   3   chr3_12291549     AAsi    T    G        0      0        2 
   3   chr3_12291549     AKia    T    G        0      0        2 
   3   chr3_12291549     AOna    T    G      0.5      1        2 
   3   chr3_12291549     ASom    T    G        0      0        2 
   3   chr3_12291549     HCab    T    G        0      0        2 
   3   chr3_12291549     HPrz    T    G        0      0        2 
   3   chr3_12291549     ZBoe    T    G        0      0        2 
   3   chr3_12291549     ZGre    T    G        0      0        2 
   3   chr3_12291549     ZHar    T    G        0      0        2 
   3   chr3_12291549   Sample    T    G        0      0        2 
   3   chr3_12294130     AAsi    C    A        0      0        2 
   3   chr3_12294130     AKia    C    A        0      0        2 
   3   chr3_12294130     AOna    C    A        0      0        2 
   3   chr3_12294130     ASom    C    A        0      0        2 
   3   chr3_12294130     HCab    C    A        0      0        2 
   3   chr3_12294130     HPrz    C    A        0      0        2 
   3   chr3_12294130     ZBoe    C    A        0      0        2 
   3   chr3_12294130     ZGre    C    A        0      0        2 
   3   chr3_12294130     ZHar    C    A        1      2        2 
   3   chr3_12294130   Sample    C    A        0      0        2 
   3   chr3_12298527     AAsi    C    A        0      0        2 
   3   chr3_12298527     AKia    C    A        0      0        2 
   3   chr3_12298527     AOna    C    A        0      0        2 
   3   chr3_12298527     ASom    C    A        0      0        2 
   3   chr3_12298527     HCab    C    A        1      2        2 
   3   chr3_12298527     HPrz    C    A        1      2        2 
   3   chr3_12298527     ZBoe    C    A        0      0        2 
   3   chr3_12298527     ZGre    C    A        0      0        2 
   3   chr3_12298527     ZHar    C    A        0      0        2 
   3   chr3_12298527   Sample    C    A        1      2        2 
   3   chr3_12299480     AAsi    A    T        0      0        2 
   3   chr3_12299480     AKia    A    T        0      0        2 
   3   chr3_12299480     AOna    A    T        0      0        2 
   3   chr3_12299480     ASom    A    T        0      0        2 
   3   chr3_12299480     HCab    A    T        0      0        2 
   3   chr3_12299480     HPrz    A    T      0.5      1        2 
   3   chr3_12299480     ZBoe    A    T        0      0        2 
   3   chr3_12299480     ZGre    A    T        0      0        2 
   3   chr3_12299480     ZHar    A    T        0      0        2 
   3   chr3_12299480   Sample    A    T        0      0        2 
   3   chr3_12299646     AAsi    A    C        0      0        2 
   3   chr3_12299646     AKia    A    C        0      0        2 
   3   chr3_12299646     AOna    A    C        0      0        2 
   3   chr3_12299646     ASom    A    C        0      0        2 
   3   chr3_12299646     HCab    A    C        0      0        2 
   3   chr3_12299646     HPrz    A    C        0      0        2 
   3   chr3_12299646     ZBoe    A    C        0      0        2 
   3   chr3_12299646     ZGre    A    C        0      0        2 
   3   chr3_12299646     ZHar    A    C        1      2        2 
   3   chr3_12299646   Sample    A    C        0      0        2 
   3   chr3_12299901     AAsi    C    T        0      0        2 
   3   chr3_12299901     AKia    C    T        0      0        2 
   3   chr3_12299901     AOna    C    T        0      0        2 
   3   chr3_12299901     ASom    C    T        0      0        2 
   3   chr3_12299901     HCab    C    T        1      2        2 
   3   chr3_12299901     HPrz    C    T        1      2        2 
   3   chr3_12299901     ZBoe    C    T        0      0        2 
   3   chr3_12299901     ZGre    C    T        0      0        2 
   3   chr3_12299901     ZHar    C    T        0      0        2 
   3   chr3_12299901   Sample    C    T        1      2        2 
   3   chr3_12300902     AAsi    C    A        0      0        2 
   3   chr3_12300902     AKia    C    A        0      0        2 
   3   chr3_12300902     AOna    C    A        0      0        2 
   3   chr3_12300902     ASom    C    A        0      0        2 
   3   chr3_12300902     HCab    C    A        1      2        2 
   3   chr3_12300902     HPrz    C    A        1      2        2 
   3   chr3_12300902     ZBoe    C    A        0      0        2 
   3   chr3_12300902     ZGre    C    A        0      0        2 
   3   chr3_12300902     ZHar    C    A        0      0        2 
   3   chr3_12300902   Sample    C    A        1      2        2 
   3   chr3_12303190     AAsi    G    C        0      0        2 
   3   chr3_12303190     AKia    G    C      0.5      1        2 
   3   chr3_12303190     AOna    G    C      0.5      1        2 
   3   chr3_12303190     ASom    G    C        0      0        2 
   3   chr3_12303190     HCab    G    C        0      0        2 
   3   chr3_12303190     HPrz    G    C        0      0        2 
   3   chr3_12303190     ZBoe    G    C        0      0        2 
   3   chr3_12303190     ZGre    G    C        0      0        2 
   3   chr3_12303190     ZHar    G    C        0      0        2 
   3   chr3_12303190   Sample    G    C        0      0        2 
   3   chr3_12308341     AAsi    G    A        1      2        2 
   3   chr3_12308341     AKia    G    A        0      0        2 
   3   chr3_12308341     AOna    G    A        0      0        2 
   3   chr3_12308341     ASom    G    A        1      2        2 
   3   chr3_12308341     HCab    G    A        0      0        2 
   3   chr3_12308341     HPrz    G    A        0      0        2 
   3   chr3_12308341     ZBoe    G    A        0      0        2 
   3   chr3_12308341     ZGre    G    A        0      0        2 
   3   chr3_12308341     ZHar    G    A        0      0        2 
   3   chr3_12308341   Sample    G    A        0      0        2 
   3   chr3_12317618     AAsi    A    C        0      0        2 
   3   chr3_12317618     AKia    A    C        0      0        2 
   3   chr3_12317618     AOna    A    C        0      0        2 
   3   chr3_12317618     ASom    A    C        0      0        2 
   3   chr3_12317618     HCab    A    C      0.5      1        2 
   3   chr3_12317618     HPrz    A    C      0.5      1        2 
   3   chr3_12317618     ZBoe    A    C        0      0        2 
   3   chr3_12317618     ZGre    A    C        0      0        2 
   3   chr3_12317618     ZHar    A    C        0      0        2 
   3   chr3_12317618   Sample    A    C        0      0        2 
   3   chr3_12319007     AAsi    C    G        0      0        2 
   3   chr3_12319007     AKia    C    G        0      0        2 
   3   chr3_12319007     AOna    C    G      0.5      1        2 
   3   chr3_12319007     ASom    C    G        0      0        2 
   3   chr3_12319007     HCab    C    G        0      0        2 
   3   chr3_12319007     HPrz    C    G        0      0        2 
   3   chr3_12319007     ZBoe    C    G        0      0        2 
   3   chr3_12319007     ZGre    C    G        0      0        2 
   3   chr3_12319007     ZHar    C    G        0      0        2 
   3   chr3_12319007   Sample    C    G        0      0        2 
   3   chr3_12321235     AAsi    C    G        1      2        2 
   3   chr3_12321235     AKia    C    G        0      0        2 
   3   chr3_12321235     AOna    C    G        0      0        2 
   3   chr3_12321235     ASom    C    G        0      0        2 
   3   chr3_12321235     HCab    C    G        0      0        2 
   3   chr3_12321235     HPrz    C    G        0      0        2 
   3   chr3_12321235     ZBoe    C    G        0      0        2 
   3   chr3_12321235     ZGre    C    G        0      0        2 
   3   chr3_12321235     ZHar    C    G        0      0        2 
   3   chr3_12321235   Sample    C    G        0      0        2 
   3   chr3_12324504     AAsi    T    C        0      0        2 
   3   chr3_12324504     AKia    T    C        0      0        2 
   3   chr3_12324504     AOna    T    C        0      0        2 
   3   chr3_12324504     ASom    T    C        0      0        2 
   3   chr3_12324504     HCab    T    C        1      2        2 
   3   chr3_12324504     HPrz    T    C        1      2        2 
   3   chr3_12324504     ZBoe    T    C        0      0        2 
   3   chr3_12324504     ZGre    T    C        0      0        2 
   3   chr3_12324504     ZHar    T    C        0      0        2 
   3   chr3_12324504   Sample    T    C        1      2        2 
   3   chr3_12338172     AAsi    A    G        0      0        2 
   3   chr3_12338172     AKia    A    G        0      0        2 
   3   chr3_12338172     AOna    A    G        0      0        2 
   3   chr3_12338172     ASom    A    G        0      0        2 
   3   chr3_12338172     HCab    A    G        0      0        2 
   3   chr3_12338172     HPrz    A    G        0      0        2 
   3   chr3_12338172     ZBoe    A    G        0      0        2 
   3   chr3_12338172     ZGre    A    G        0      0        2 
   3   chr3_12338172     ZHar    A    G        1      2        2 
   3   chr3_12338172   Sample    A    G        0      0        2 
   3   chr3_12354312     AAsi    G    A        0      0        2 
   3   chr3_12354312     AKia    G    A        0      0        2 
   3   chr3_12354312     AOna    G    A        0      0        2 
   3   chr3_12354312     ASom    G    A        0      0        2 
   3   chr3_12354312     HCab    G    A        0      0        2 
   3   chr3_12354312     HPrz    G    A        0      0        2 
   3   chr3_12354312     ZBoe    G    A      0.5      1        2 
   3   chr3_12354312     ZGre    G    A        0      0        2 
   3   chr3_12354312     ZHar    G    A        0      0        2 
   3   chr3_12354312   Sample    G    A        0      0        2 
   3   chr3_12359216     AAsi    T    C        0      0        2 
   3   chr3_12359216     AKia    T    C        0      0        2 
   3   chr3_12359216     AOna    T    C        0      0        2 
   3   chr3_12359216     ASom    T    C        0      0        2 
   3   chr3_12359216     HCab    T    C        0      0        2 
   3   chr3_12359216     HPrz    T    C        0      0        2 
   3   chr3_12359216     ZBoe    T    C        0      0        2 
   3   chr3_12359216     ZGre    T    C      0.5      1        2 
   3   chr3_12359216     ZHar    T    C        0      0        2 
   3   chr3_12359216   Sample    T    C        0      0        2 
   3   chr3_12360950     AAsi    T    C        0      0        2 
   3   chr3_12360950     AKia    T    C        0      0        2 
   3   chr3_12360950     AOna    T    C        0      0        2 
   3   chr3_12360950     ASom    T    C        0      0        2 
   3   chr3_12360950     HCab    T    C        0      0        2 
   3   chr3_12360950     HPrz    T    C        0      0        2 
   3   chr3_12360950     ZBoe    T    C      0.5      1        2 
   3   chr3_12360950     ZGre    T    C        0      0        2 
   3   chr3_12360950     ZHar    T    C        0      0        2 
   3   chr3_12360950   Sample    T    C        0      0        2 
   3   chr3_12363006     AAsi    C    T        0      0        2 
   3   chr3_12363006     AKia    C    T        0      0        2 
   3   chr3_12363006     AOna    C    T        0      0        2 
   3   chr3_12363006     ASom    C    T        0      0        2 
   3   chr3_12363006     HCab    C    T        1      2        2 
   3   chr3_12363006     HPrz    C    T        1      2        2 
   3   chr3_12363006     ZBoe    C    T        0      0        2 
   3   chr3_12363006     ZGre    C    T        0      0        2 
   3   chr3_12363006     ZHar    C    T        0      0        2 
   3   chr3_12363006   Sample    C    T        1      2        2 
   3   chr3_12365055     AAsi    C    T        0      0        2 
   3   chr3_12365055     AKia    C    T        0      0        2 
   3   chr3_12365055     AOna    C    T        0      0        2 
   3   chr3_12365055     ASom    C    T        0      0        2 
   3   chr3_12365055     HCab    C    T        1      2        2 
   3   chr3_12365055     HPrz    C    T        1      2        2 
   3   chr3_12365055     ZBoe    C    T        0      0        2 
   3   chr3_12365055     ZGre    C    T        0      0        2 
   3   chr3_12365055     ZHar    C    T        0      0        2 
   3   chr3_12365055   Sample    C    T        1      2        2 
   3   chr3_12376597     AAsi    T    C        0      0        2 
   3   chr3_12376597     AKia    T    C        0      0        2 
   3   chr3_12376597     AOna    T    C        0      0        2 
   3   chr3_12376597     ASom    T    C        0      0        2 
   3   chr3_12376597     HCab    T    C        1      2        2 
   3   chr3_12376597     HPrz    T    C        1      2        2 
   3   chr3_12376597     ZBoe    T    C        0      0        2 
   3   chr3_12376597     ZGre    T    C        0      0        2 
   3   chr3_12376597     ZHar    T    C        0      0        2 
   3   chr3_12376597   Sample    T    C        1      2        2 
   3   chr3_12398057     AAsi    A    G        0      0        2 
   3   chr3_12398057     AKia    A    G        0      0        2 
   3   chr3_12398057     AOna    A    G        0      0        2 
   3   chr3_12398057     ASom    A    G        0      0        2 
   3   chr3_12398057     HCab    A    G        0      0        2 
   3   chr3_12398057     HPrz    A    G        0      0        2 
   3   chr3_12398057     ZBoe    A    G      0.5      1        2 
   3   chr3_12398057     ZGre    A    G        0      0        2 
   3   chr3_12398057     ZHar    A    G        0      0        2 
   3   chr3_12398057   Sample    A    G        0      0        2 
   3   chr3_12402349     AAsi    C    G        0      0        2 
   3   chr3_12402349     AKia    C    G        0      0        2 
   3   chr3_12402349     AOna    C    G        0      0        2 
   3   chr3_12402349     ASom    C    G        0      0        2 
   3   chr3_12402349     HCab    C    G        1      2        2 
   3   chr3_12402349     HPrz    C    G        1      2        2 
   3   chr3_12402349     ZBoe    C    G        0      0        2 
   3   chr3_12402349     ZGre    C    G        0      0        2 
   3   chr3_12402349     ZHar    C    G        0      0        2 
   3   chr3_12402349   Sample    C    G        1      2        2 
   3   chr3_12402824     AAsi    T    C        0      0        2 
   3   chr3_12402824     AKia    T    C        0      0        2 
   3   chr3_12402824     AOna    T    C        0      0        2 
   3   chr3_12402824     ASom    T    C        0      0        2 
   3   chr3_12402824     HCab    T    C        1      2        2 
   3   chr3_12402824     HPrz    T    C        1      2        2 
   3   chr3_12402824     ZBoe    T    C        0      0        2 
   3   chr3_12402824     ZGre    T    C        0      0        2 
   3   chr3_12402824     ZHar    T    C        0      0        2 
   3   chr3_12402824   Sample    T    C        1      2        2 
   3   chr3_12403223     AAsi    G    A        0      0        2 
   3   chr3_12403223     AKia    G    A        0      0        2 
   3   chr3_12403223     AOna    G    A        0      0        2 
   3   chr3_12403223     ASom    G    A        0      0        2 
   3   chr3_12403223     HCab    G    A        1      2        2 
   3   chr3_12403223     HPrz    G    A        1      2        2 
   3   chr3_12403223     ZBoe    G    A        0      0        2 
   3   chr3_12403223     ZGre    G    A        0      0        2 
   3   chr3_12403223     ZHar    G    A        0      0        2 
   3   chr3_12403223   Sample    G    A        1      2        2 
   3   chr3_12407819     AAsi    T    G        0      0        2 
   3   chr3_12407819     AKia    T    G        1      2        2 
   3   chr3_12407819     AOna    T    G        1      2        2 
   3   chr3_12407819     ASom    T    G        0      0        2 
   3   chr3_12407819     HCab    T    G        0      0        2 
   3   chr3_12407819     HPrz    T    G        0      0        2 
   3   chr3_12407819     ZBoe    T    G        0      0        2 
   3   chr3_12407819     ZGre    T    G        0      0        2 
   3   chr3_12407819     ZHar    T    G        0      0        2 
   3   chr3_12407819   Sample    T    G        0      0        2 
   3   chr3_12407829     AAsi    C    T        1      2        2 
   3   chr3_12407829     AKia    C    T        0      0        2 
   3   chr3_12407829     AOna    C    T        0      0        2 
   3   chr3_12407829     ASom    C    T        1      2        2 
   3   chr3_12407829     HCab    C    T        0      0        2 
   3   chr3_12407829     HPrz    C    T        0      0        2 
   3   chr3_12407829     ZBoe    C    T        1      2        2 
   3   chr3_12407829     ZGre    C    T        1      2        2 
   3   chr3_12407829     ZHar    C    T        1      2        2 
   3   chr3_12407829   Sample    C    T        0      0        2 
   3   chr3_12416274     AAsi    C    T        0      0        2 
   3   chr3_12416274     AKia    C    T        0      0        2 
   3   chr3_12416274     AOna    C    T      0.5      1        2 
   3   chr3_12416274     ASom    C    T        0      0        2 
   3   chr3_12416274     HCab    C    T        0      0        2 
   3   chr3_12416274     HPrz    C    T        0      0        2 
   3   chr3_12416274     ZBoe    C    T        0      0        2 
   3   chr3_12416274     ZGre    C    T        0      0        2 
   3   chr3_12416274     ZHar    C    T        0      0        2 
   3   chr3_12416274   Sample    C    T        0      0        2 
   3   chr3_12416529     AAsi    T    C        0      0        2 
   3   chr3_12416529     AKia    T    C        0      0        2 
   3   chr3_12416529     AOna    T    C        0      0        2 
   3   chr3_12416529     ASom    T    C        0      0        2 
   3   chr3_12416529     HCab    T    C        0      0        2 
   3   chr3_12416529     HPrz    T    C        0      0        2 
   3   chr3_12416529     ZBoe    T    C      0.5      1        2 
   3   chr3_12416529     ZGre    T    C      0.5      1        2 
   3   chr3_12416529     ZHar    T    C        0      0        2 
   3   chr3_12416529   Sample    T    C        0      0        2 
   3   chr3_12421626     AAsi    G    A        0      0        2 
   3   chr3_12421626     AKia    G    A        1      2        2 
   3   chr3_12421626     AOna    G    A        1      2        2 
   3   chr3_12421626     ASom    G    A        0      0        2 
   3   chr3_12421626     HCab    G    A        0      0        2 
   3   chr3_12421626     HPrz    G    A        0      0        2 
   3   chr3_12421626     ZBoe    G    A        0      0        2 
   3   chr3_12421626     ZGre    G    A        0      0        2 
   3   chr3_12421626     ZHar    G    A        0      0        2 
   3   chr3_12421626   Sample    G    A        0      0        2 
   3   chr3_12428759     AAsi    A    C        0      0        2 
   3   chr3_12428759     AKia    A    C        0      0        2 
   3   chr3_12428759     AOna    A    C        0      0        2 
   3   chr3_12428759     ASom    A    C        0      0        2 
   3   chr3_12428759     HCab    A    C        1      2        2 
   3   chr3_12428759     HPrz    A    C        1      2        2 
   3   chr3_12428759     ZBoe    A    C        0      0        2 
   3   chr3_12428759     ZGre    A    C        0      0        2 
   3   chr3_12428759     ZHar    A    C        0      0        2 
   3   chr3_12428759   Sample    A    C        1      2        2 
   3   chr3_12431301     AAsi    T    C        0      0        2 
   3   chr3_12431301     AKia    T    C      0.5      1        2 
   3   chr3_12431301     AOna    T    C      0.5      1        2 
   3   chr3_12431301     ASom    T    C        0      0        2 
   3   chr3_12431301     HCab    T    C        0      0        2 
   3   chr3_12431301     HPrz    T    C        0      0        2 
   3   chr3_12431301     ZBoe    T    C        0      0        2 
   3   chr3_12431301     ZGre    T    C        0      0        2 
   3   chr3_12431301     ZHar    T    C        0      0        2 
   3   chr3_12431301   Sample    T    C        0      0        2 
   3   chr3_12431406     AAsi    G    T        0      0        2 
   3   chr3_12431406     AKia    G    T        0      0        2 
   3   chr3_12431406     AOna    G    T        0      0        2 
   3   chr3_12431406     ASom    G    T        0      0        2 
   3   chr3_12431406     HCab    G    T        0      0        2 
   3   chr3_12431406     HPrz    G    T        0      0        2 
   3   chr3_12431406     ZBoe    G    T        0      0        2 
   3   chr3_12431406     ZGre    G    T        0      0        2 
   3   chr3_12431406     ZHar    G    T      0.5      1        2 
   3   chr3_12431406   Sample    G    T        0      0        2 
   3   chr3_12442884     AAsi    G    T        0      0        2 
   3   chr3_12442884     AKia    G    T        0      0        2 
   3   chr3_12442884     AOna    G    T        0      0        2 
   3   chr3_12442884     ASom    G    T        0      0        2 
   3   chr3_12442884     HCab    G    T        1      2        2 
   3   chr3_12442884     HPrz    G    T        1      2        2 
   3   chr3_12442884     ZBoe    G    T        0      0        2 
   3   chr3_12442884     ZGre    G    T        0      0        2 
   3   chr3_12442884     ZHar    G    T        0      0        2 
   3   chr3_12442884   Sample    G    T        1      2        2 
   3   chr3_12444534     AAsi    A    G        0      0        2 
   3   chr3_12444534     AKia    A    G        0      0        2 
   3   chr3_12444534     AOna    A    G      0.5      1        2 
   3   chr3_12444534     ASom    A    G        0      0        2 
   3   chr3_12444534     HCab    A    G        0      0        2 
   3   chr3_12444534     HPrz    A    G        0      0        2 
   3   chr3_12444534     ZBoe    A    G        0      0        2 
   3   chr3_12444534     ZGre    A    G        0      0        2 
   3   chr3_12444534     ZHar    A    G        0      0        2 
   3   chr3_12444534   Sample    A    G        0      0        2 
   3   chr3_12448745     AAsi    T    C        1      2        2 
   3   chr3_12448745     AKia    T    C        0      0        2 
   3   chr3_12448745     AOna    T    C        0      0        2 
   3   chr3_12448745     ASom    T    C      0.5      1        2 
   3   chr3_12448745     HCab    T    C        0      0        2 
   3   chr3_12448745     HPrz    T    C        0      0        2 
   3   chr3_12448745     ZBoe    T    C        0      0        2 
   3   chr3_12448745     ZGre    T    C        0      0        2 
   3   chr3_12448745     ZHar    T    C        0      0        2 
   3   chr3_12448745   Sample    T    C        0      0        2 
   3   chr3_12459147     AAsi    T    A        0      0        2 
   3   chr3_12459147     AKia    T    A      0.5      1        2 
   3   chr3_12459147     AOna    T    A        0      0        2 
   3   chr3_12459147     ASom    T    A        0      0        2 
   3   chr3_12459147     HCab    T    A        0      0        2 
   3   chr3_12459147     HPrz    T    A        0      0        2 
   3   chr3_12459147     ZBoe    T    A        0      0        2 
   3   chr3_12459147     ZGre    T    A        0      0        2 
   3   chr3_12459147     ZHar    T    A        0      0        2 
   3   chr3_12459147   Sample    T    A        0      0        2 
   3   chr3_12469039     AAsi    A    G        0      0        2 
   3   chr3_12469039     AKia    A    G        0      0        2 
   3   chr3_12469039     AOna    A    G        0      0        2 
   3   chr3_12469039     ASom    A    G        0      0        2 
   3   chr3_12469039     HCab    A    G        1      2        2 
   3   chr3_12469039     HPrz    A    G        1      2        2 
   3   chr3_12469039     ZBoe    A    G        0      0        2 
   3   chr3_12469039     ZGre    A    G        0      0        2 
   3   chr3_12469039     ZHar    A    G        0      0        2 
   3   chr3_12469039   Sample    A    G        1      2        2 
   3   chr3_12472512     AAsi    G    A        1      2        2 
   3   chr3_12472512     AKia    G    A        0      0        2 
   3   chr3_12472512     AOna    G    A        0      0        2 
   3   chr3_12472512     ASom    G    A        1      2        2 
   3   chr3_12472512     HCab    G    A        0      0        2 
   3   chr3_12472512     HPrz    G    A        0      0        2 
   3   chr3_12472512     ZBoe    G    A        1      2        2 
   3   chr3_12472512     ZGre    G    A        1      2        2 
   3   chr3_12472512     ZHar    G    A        1      2        2 
   3   chr3_12472512   Sample    G    A        0      0        2 
   3   chr3_12473141     AAsi    T    C        0      0        2 
   3   chr3_12473141     AKia    T    C        0      0        2 
   3   chr3_12473141     AOna    T    C        0      0        2 
   3   chr3_12473141     ASom    T    C        0      0        2 
   3   chr3_12473141     HCab    T    C        1      2        2 
   3   chr3_12473141     HPrz    T    C        1      2        2 
   3   chr3_12473141     ZBoe    T    C        0      0        2 
   3   chr3_12473141     ZGre    T    C        0      0        2 
   3   chr3_12473141     ZHar    T    C        0      0        2 
   3   chr3_12473141   Sample    T    C        1      2        2 
   3   chr3_12474262     AAsi    A    T        0      0        2 
   3   chr3_12474262     AKia    A    T        0      0        2 
   3   chr3_12474262     AOna    A    T        0      0        2 
   3   chr3_12474262     ASom    A    T        0      0        2 
   3   chr3_12474262     HCab    A    T      0.5      1        2 
   3   chr3_12474262     HPrz    A    T        0      0        2 
   3   chr3_12474262     ZBoe    A    T        0      0        2 
   3   chr3_12474262     ZGre    A    T        0      0        2 
   3   chr3_12474262     ZHar    A    T        0      0        2 
   3   chr3_12474262   Sample    A    T        0      0        2 
   3   chr3_12480762     AAsi    A    G        0      0        2 
   3   chr3_12480762     AKia    A    G        0      0        2 
   3   chr3_12480762     AOna    A    G        0      0        2 
   3   chr3_12480762     ASom    A    G        0      0        2 
   3   chr3_12480762     HCab    A    G        0      0        2 
   3   chr3_12480762     HPrz    A    G        0      0        2 
   3   chr3_12480762     ZBoe    A    G        0      0        2 
   3   chr3_12480762     ZGre    A    G        0      0        2 
   3   chr3_12480762     ZHar    A    G      0.5      1        2 
   3   chr3_12480762   Sample    A    G        0      0        2 
   3   chr3_12493848     AAsi    T    C        1      2        2 
   3   chr3_12493848     AKia    T    C        0      0        2 
   3   chr3_12493848     AOna    T    C      0.5      1        2 
   3   chr3_12493848     ASom    T    C        1      2        2 
   3   chr3_12493848     HCab    T    C        0      0        2 
   3   chr3_12493848     HPrz    T    C        0      0        2 
   3   chr3_12493848     ZBoe    T    C      0.5      1        2 
   3   chr3_12493848     ZGre    T    C      0.5      1        2 
   3   chr3_12493848     ZHar    T    C        0      0        2 
   3   chr3_12493848   Sample    T    C        0      0        2 
   3   chr3_12494892     AAsi    T    C        0      0        2 
   3   chr3_12494892     AKia    T    C        0      0        2 
   3   chr3_12494892     AOna    T    C      0.5      1        2 
   3   chr3_12494892     ASom    T    C        0      0        2 
   3   chr3_12494892     HCab    T    C        0      0        2 
   3   chr3_12494892     HPrz    T    C        0      0        2 
   3   chr3_12494892     ZBoe    T    C        0      0        2 
   3   chr3_12494892     ZGre    T    C        0      0        2 
   3   chr3_12494892     ZHar    T    C        0      0        2 
   3   chr3_12494892   Sample    T    C        0      0        2 
   3   chr3_12502786     AAsi    T    C        0      0        2 
   3   chr3_12502786     AKia    T    C        0      0        2 
   3   chr3_12502786     AOna    T    C        0      0        2 
   3   chr3_12502786     ASom    T    C        0      0        2 
   3   chr3_12502786     HCab    T    C        1      2        2 
   3   chr3_12502786     HPrz    T    C        1      2        2 
   3   chr3_12502786     ZBoe    T    C        0      0        2 
   3   chr3_12502786     ZGre    T    C        0      0        2 
   3   chr3_12502786     ZHar    T    C        0      0        2 
   3   chr3_12502786   Sample    T    C        1      2        2 
   3   chr3_12506267     AAsi    C    A        0      0        2 
   3   chr3_12506267     AKia    C    A        0      0        2 
   3   chr3_12506267     AOna    C    A        0      0        2 
   3   chr3_12506267     ASom    C    A        0      0        2 
   3   chr3_12506267     HCab    C    A        1      2        2 
   3   chr3_12506267     HPrz    C    A        1      2        2 
   3   chr3_12506267     ZBoe    C    A        0      0        2 
   3   chr3_12506267     ZGre    C    A        0      0        2 
   3   chr3_12506267     ZHar    C    A        0      0        2 
   3   chr3_12506267   Sample    C    A        1      2        2 
   3   chr3_12511440     AAsi    C    T        0      0        2 
   3   chr3_12511440     AKia    C    T        0      0        2 
   3   chr3_12511440     AOna    C    T        0      0        2 
   3   chr3_12511440     ASom    C    T        0      0        2 
   3   chr3_12511440     HCab    C    T        1      2        2 
   3   chr3_12511440     HPrz    C    T        1      2        2 
   3   chr3_12511440     ZBoe    C    T        0      0        2 
   3   chr3_12511440     ZGre    C    T        0      0        2 
   3   chr3_12511440     ZHar    C    T        0      0        2 
   3   chr3_12511440   Sample    C    T        1      2        2 
   3   chr3_12511690     AAsi    C    A        0      0        2 
   3   chr3_12511690     AKia    C    A        0      0        2 
   3   chr3_12511690     AOna    C    A        0      0        2 
   3   chr3_12511690     ASom    C    A        0      0        2 
   3   chr3_12511690     HCab    C    A        0      0        2 
   3   chr3_12511690     HPrz    C    A        0      0        2 
   3   chr3_12511690     ZBoe    C    A        0      0        2 
   3   chr3_12511690     ZGre    C    A        1      2        2 
   3   chr3_12511690     ZHar    C    A        0      0        2 
   3   chr3_12511690   Sample    C    A        0      0        2 
   3   chr3_12514547     AAsi    T    C        0      0        2 
   3   chr3_12514547     AKia    T    C        0      0        2 
   3   chr3_12514547     AOna    T    C        0      0        2 
   3   chr3_12514547     ASom    T    C        0      0        2 
   3   chr3_12514547     HCab    T    C        0      0        2 
   3   chr3_12514547     HPrz    T    C        0      0        2 
   3   chr3_12514547     ZBoe    T    C        0      0        2 
   3   chr3_12514547     ZGre    T    C        1      2        2 
   3   chr3_12514547     ZHar    T    C        0      0        2 
   3   chr3_12514547   Sample    T    C        0      0        2 
   3   chr3_12516876     AAsi    C    A        0      0        2 
   3   chr3_12516876     AKia    C    A        0      0        2 
   3   chr3_12516876     AOna    C    A        0      0        2 
   3   chr3_12516876     ASom    C    A      0.5      1        2 
   3   chr3_12516876     HCab    C    A        0      0        2 
   3   chr3_12516876     HPrz    C    A        0      0        2 
   3   chr3_12516876     ZBoe    C    A        0      0        2 
   3   chr3_12516876     ZGre    C    A        0      0        2 
   3   chr3_12516876     ZHar    C    A        0      0        2 
   3   chr3_12516876   Sample    C    A        0      0        2 
   3   chr3_12522184     AAsi    A    T        0      0        2 
   3   chr3_12522184     AKia    A    T        1      2        2 
   3   chr3_12522184     AOna    A    T        1      2        2 
   3   chr3_12522184     ASom    A    T        0      0        2 
   3   chr3_12522184     HCab    A    T        0      0        2 
   3   chr3_12522184     HPrz    A    T        0      0        2 
   3   chr3_12522184     ZBoe    A    T        1      2        2 
   3   chr3_12522184     ZGre    A    T        1      2        2 
   3   chr3_12522184     ZHar    A    T        0      0        2 
   3   chr3_12522184   Sample    A    T        0      0        2 
   3   chr3_12523302     AAsi    G    A        1      2        2 
   3   chr3_12523302     AKia    G    A        1      2        2 
   3   chr3_12523302     AOna    G    A        1      2        2 
   3   chr3_12523302     ASom    G    A        1      2        2 
   3   chr3_12523302     HCab    G    A        0      0        2 
   3   chr3_12523302     HPrz    G    A        0      0        2 
   3   chr3_12523302     ZBoe    G    A        0      0        2 
   3   chr3_12523302     ZGre    G    A        0      0        2 
   3   chr3_12523302     ZHar    G    A        1      2        2 
   3   chr3_12523302   Sample    G    A        0      0        2 
   3   chr3_12526308     AAsi    C    T        0      0        2 
   3   chr3_12526308     AKia    C    T        0      0        2 
   3   chr3_12526308     AOna    C    T        0      0        2 
   3   chr3_12526308     ASom    C    T        0      0        2 
   3   chr3_12526308     HCab    C    T        1      2        2 
   3   chr3_12526308     HPrz    C    T        1      2        2 
   3   chr3_12526308     ZBoe    C    T        0      0        2 
   3   chr3_12526308     ZGre    C    T        0      0        2 
   3   chr3_12526308     ZHar    C    T        0      0        2 
   3   chr3_12526308   Sample    C    T        1      2        2 
   3   chr3_12546756     AAsi    A    G        0      0        2 
   3   chr3_12546756     AKia    A    G        0      0        2 
   3   chr3_12546756     AOna    A    G        0      0        2 
   3   chr3_12546756     ASom    A    G        0      0        2 
   3   chr3_12546756     HCab    A    G        0      0        2 
   3   chr3_12546756     HPrz    A    G        0      0        2 
   3   chr3_12546756     ZBoe    A    G      0.5      1        2 
   3   chr3_12546756     ZGre    A    G        0      0        2 
   3   chr3_12546756     ZHar    A    G        0      0        2 
   3   chr3_12546756   Sample    A    G        0      0        2 
   3   chr3_12546990     AAsi    C    T        0      0        2 
   3   chr3_12546990     AKia    C    T        0      0        2 
   3   chr3_12546990     AOna    C    T        0      0        2 
   3   chr3_12546990     ASom    C    T        0      0        2 
   3   chr3_12546990     HCab    C    T        1      2        2 
   3   chr3_12546990     HPrz    C    T        1      2        2 
   3   chr3_12546990     ZBoe    C    T        0      0        2 
   3   chr3_12546990     ZGre    C    T        0      0        2 
   3   chr3_12546990     ZHar    C    T        0      0        2 
   3   chr3_12546990   Sample    C    T        1      2        2 
   3   chr3_12548345     AAsi    G    A        0      0        2 
   3   chr3_12548345     AKia    G    A        0      0        2 
   3   chr3_12548345     AOna    G    A      0.5      1        2 
   3   chr3_12548345     ASom    G    A        0      0        2 
   3   chr3_12548345     HCab    G    A        0      0        2 
   3   chr3_12548345     HPrz    G    A        0      0        2 
   3   chr3_12548345     ZBoe    G    A        0      0        2 
   3   chr3_12548345     ZGre    G    A        0      0        2 
   3   chr3_12548345     ZHar    G    A        0      0        2 
   3   chr3_12548345   Sample    G    A        0      0        2 
   3   chr3_12552841     AAsi    C    A        0      0        2 
   3   chr3_12552841     AKia    C    A        0      0        2 
   3   chr3_12552841     AOna    C    A        0      0        2 
   3   chr3_12552841     ASom    C    A        0      0        2 
   3   chr3_12552841     HCab    C    A        0      0        2 
   3   chr3_12552841     HPrz    C    A        0      0        2 
   3   chr3_12552841     ZBoe    C    A        0      0        2 
   3   chr3_12552841     ZGre    C    A        1      2        2 
   3   chr3_12552841     ZHar    C    A        0      0        2 
   3   chr3_12552841   Sample    C    A        0      0        2 
   3   chr3_12553499     AAsi    G    A        0      0        2 
   3   chr3_12553499     AKia    G    A        0      0        2 
   3   chr3_12553499     AOna    G    A        0      0        2 
   3   chr3_12553499     ASom    G    A        0      0        2 
   3   chr3_12553499     HCab    G    A        0      0        2 
   3   chr3_12553499     HPrz    G    A      0.5      1        2 
   3   chr3_12553499     ZBoe    G    A        0      0        2 
   3   chr3_12553499     ZGre    G    A        0      0        2 
   3   chr3_12553499     ZHar    G    A        0      0        2 
   3   chr3_12553499   Sample    G    A        0      0        2 
   3   chr3_12554847     AAsi    A    G        0      0        2 
   3   chr3_12554847     AKia    A    G        0      0        2 
   3   chr3_12554847     AOna    A    G        0      0        2 
   3   chr3_12554847     ASom    A    G      0.5      1        2 
   3   chr3_12554847     HCab    A    G        0      0        2 
   3   chr3_12554847     HPrz    A    G        0      0        2 
   3   chr3_12554847     ZBoe    A    G        0      0        2 
   3   chr3_12554847     ZGre    A    G        0      0        2 
   3   chr3_12554847     ZHar    A    G        0      0        2 
   3   chr3_12554847   Sample    A    G        0      0        2 
   3   chr3_12555055     AAsi    T    C        0      0        2 
   3   chr3_12555055     AKia    T    C        0      0        2 
   3   chr3_12555055     AOna    T    C        0      0        2 
   3   chr3_12555055     ASom    T    C        0      0        2 
   3   chr3_12555055     HCab    T    C        1      2        2 
   3   chr3_12555055     HPrz    T    C        1      2        2 
   3   chr3_12555055     ZBoe    T    C        0      0        2 
   3   chr3_12555055     ZGre    T    C        0      0        2 
   3   chr3_12555055     ZHar    T    C        0      0        2 
   3   chr3_12555055   Sample    T    C        1      2        2 
   3   chr3_12555186     AAsi    A    G        0      0        2 
   3   chr3_12555186     AKia    A    G        0      0        2 
   3   chr3_12555186     AOna    A    G        0      0        2 
   3   chr3_12555186     ASom    A    G        0      0        2 
   3   chr3_12555186     HCab    A    G      0.5      1        2 
   3   chr3_12555186     HPrz    A    G      0.5      1        2 
   3   chr3_12555186     ZBoe    A    G        0      0        2 
   3   chr3_12555186     ZGre    A    G        0      0        2 
   3   chr3_12555186     ZHar    A    G        0      0        2 
   3   chr3_12555186   Sample    A    G        0      0        2 
   3   chr3_12557923     AAsi    T    C        1      2        2 
   3   chr3_12557923     AKia    T    C        0      0        2 
   3   chr3_12557923     AOna    T    C        0      0        2 
   3   chr3_12557923     ASom    T    C        0      0        2 
   3   chr3_12557923     HCab    T    C        0      0        2 
   3   chr3_12557923     HPrz    T    C        0      0        2 
   3   chr3_12557923     ZBoe    T    C        0      0        2 
   3   chr3_12557923     ZGre    T    C        0      0        2 
   3   chr3_12557923     ZHar    T    C        0      0        2 
   3   chr3_12557923   Sample    T    C        0      0        2 
   3   chr3_12561453     AAsi    G    A        0      0        2 
   3   chr3_12561453     AKia    G    A        0      0        2 
   3   chr3_12561453     AOna    G    A        0      0        2 
   3   chr3_12561453     ASom    G    A        0      0        2 
   3   chr3_12561453     HCab    G    A        1      2        2 
   3   chr3_12561453     HPrz    G    A        1      2        2 
   3   chr3_12561453     ZBoe    G    A        0      0        2 
   3   chr3_12561453     ZGre    G    A        0      0        2 
   3   chr3_12561453     ZHar    G    A        0      0        2 
   3   chr3_12561453   Sample    G    A        1      2        2 
   3   chr3_12562267     AAsi    G    A        0      0        2 
   3   chr3_12562267     AKia    G    A        0      0        2 
   3   chr3_12562267     AOna    G    A        0      0        2 
   3   chr3_12562267     ASom    G    A        0      0        2 
   3   chr3_12562267     HCab    G    A        0      0        2 
   3   chr3_12562267     HPrz    G    A        0      0        2 
   3   chr3_12562267     ZBoe    G    A      0.5      1        2 
   3   chr3_12562267     ZGre    G    A        0      0        2 
   3   chr3_12562267     ZHar    G    A        0      0        2 
   3   chr3_12562267   Sample    G    A        0      0        2 
   3   chr3_12564667     AAsi    T    C        0      0        2 
   3   chr3_12564667     AKia    T    C        0      0        2 
   3   chr3_12564667     AOna    T    C        0      0        2 
   3   chr3_12564667     ASom    T    C      0.5      1        2 
   3   chr3_12564667     HCab    T    C        0      0        2 
   3   chr3_12564667     HPrz    T    C        0      0        2 
   3   chr3_12564667     ZBoe    T    C        0      0        2 
   3   chr3_12564667     ZGre    T    C        0      0        2 
   3   chr3_12564667     ZHar    T    C        0      0        2 
   3   chr3_12564667   Sample    T    C        0      0        2 
   3   chr3_12564823     AAsi    A    C        0      0        2 
   3   chr3_12564823     AKia    A    C        0      0        2 
   3   chr3_12564823     AOna    A    C        0      0        2 
   3   chr3_12564823     ASom    A    C        0      0        2 
   3   chr3_12564823     HCab    A    C        0      0        2 
   3   chr3_12564823     HPrz    A    C        0      0        2 
   3   chr3_12564823     ZBoe    A    C      0.5      1        2 
   3   chr3_12564823     ZGre    A    C        0      0        2 
   3   chr3_12564823     ZHar    A    C        0      0        2 
   3   chr3_12564823   Sample    A    C        0      0        2 
   3   chr3_12567167     AAsi    G    T        0      0        2 
   3   chr3_12567167     AKia    G    T        0      0        2 
   3   chr3_12567167     AOna    G    T        0      0        2 
   3   chr3_12567167     ASom    G    T        0      0        2 
   3   chr3_12567167     HCab    G    T      0.5      1        2 
   3   chr3_12567167     HPrz    G    T      0.5      1        2 
   3   chr3_12567167     ZBoe    G    T        0      0        2 
   3   chr3_12567167     ZGre    G    T        0      0        2 
   3   chr3_12567167     ZHar    G    T        0      0        2 
   3   chr3_12567167   Sample    G    T        0      0        2 
   3   chr3_12569825     AAsi    G    A        0      0        2 
   3   chr3_12569825     AKia    G    A        0      0        2 
   3   chr3_12569825     AOna    G    A        0      0        2 
   3   chr3_12569825     ASom    G    A        0      0        2 
   3   chr3_12569825     HCab    G    A        1      2        2 
   3   chr3_12569825     HPrz    G    A        1      2        2 
   3   chr3_12569825     ZBoe    G    A        0      0        2 
   3   chr3_12569825     ZGre    G    A        0      0        2 
   3   chr3_12569825     ZHar    G    A        0      0        2 
   3   chr3_12569825   Sample    G    A        1      2        2 
   3   chr3_12572653     AAsi    A    G        0      0        2 
   3   chr3_12572653     AKia    A    G        0      0        2 
   3   chr3_12572653     AOna    A    G        0      0        2 
   3   chr3_12572653     ASom    A    G        0      0        2 
   3   chr3_12572653     HCab    A    G        1      2        2 
   3   chr3_12572653     HPrz    A    G        1      2        2 
   3   chr3_12572653     ZBoe    A    G        0      0        2 
   3   chr3_12572653     ZGre    A    G        0      0        2 
   3   chr3_12572653     ZHar    A    G        0      0        2 
   3   chr3_12572653   Sample    A    G        1      2        2 
   3   chr3_12582732     AAsi    G    T        0      0        2 
   3   chr3_12582732     AKia    G    T        0      0        2 
   3   chr3_12582732     AOna    G    T        0      0        2 
   3   chr3_12582732     ASom    G    T        0      0        2 
   3   chr3_12582732     HCab    G    T        0      0        2 
   3   chr3_12582732     HPrz    G    T        0      0        2 
   3   chr3_12582732     ZBoe    G    T      0.5      1        2 
   3   chr3_12582732     ZGre    G    T        1      2        2 
   3   chr3_12582732     ZHar    G    T        0      0        2 
   3   chr3_12582732   Sample    G    T        0      0        2 
   3   chr3_12589113     AAsi    G    C        0      0        2 
   3   chr3_12589113     AKia    G    C        0      0        2 
   3   chr3_12589113     AOna    G    C        0      0        2 
   3   chr3_12589113     ASom    G    C      0.5      1        2 
   3   chr3_12589113     HCab    G    C        0      0        2 
   3   chr3_12589113     HPrz    G    C        0      0        2 
   3   chr3_12589113     ZBoe    G    C        0      0        2 
   3   chr3_12589113     ZGre    G    C        0      0        2 
   3   chr3_12589113     ZHar    G    C        0      0        2 
   3   chr3_12589113   Sample    G    C        0      0        2 
   3   chr3_12606627     AAsi    C    A        1      2        2 
   3   chr3_12606627     AKia    C    A        0      0        2 
   3   chr3_12606627     AOna    C    A      0.5      1        2 
   3   chr3_12606627     ASom    C    A        1      2        2 
   3   chr3_12606627     HCab    C    A        0      0        2 
   3   chr3_12606627     HPrz    C    A        0      0        2 
   3   chr3_12606627     ZBoe    C    A        0      0        2 
   3   chr3_12606627     ZGre    C    A        0      0        2 
   3   chr3_12606627     ZHar    C    A        0      0        2 
   3   chr3_12606627   Sample    C    A        0      0        2 
   3   chr3_12606678     AAsi    A    T        0      0        2 
   3   chr3_12606678     AKia    A    T        0      0        2 
   3   chr3_12606678     AOna    A    T        0      0        2 
   3   chr3_12606678     ASom    A    T        0      0        2 
   3   chr3_12606678     HCab    A    T        0      0        2 
   3   chr3_12606678     HPrz    A    T        0      0        2 
   3   chr3_12606678     ZBoe    A    T        0      0        2 
   3   chr3_12606678     ZGre    A    T      0.5      1        2 
   3   chr3_12606678     ZHar    A    T        0      0        2 
   3   chr3_12606678   Sample    A    T        0      0        2 
   3   chr3_12614353     AAsi    T    C        0      0        2 
   3   chr3_12614353     AKia    T    C        1      2        2 
   3   chr3_12614353     AOna    T    C        1      2        2 
   3   chr3_12614353     ASom    T    C        0      0        2 
   3   chr3_12614353     HCab    T    C        0      0        2 
   3   chr3_12614353     HPrz    T    C        0      0        2 
   3   chr3_12614353     ZBoe    T    C        0      0        2 
   3   chr3_12614353     ZGre    T    C        0      0        2 
   3   chr3_12614353     ZHar    T    C        0      0        2 
   3   chr3_12614353   Sample    T    C        0      0        2 
   3   chr3_12615308     AAsi    A    T        0      0        2 
   3   chr3_12615308     AKia    A    T        0      0        2 
   3   chr3_12615308     AOna    A    T        0      0        2 
   3   chr3_12615308     ASom    A    T        0      0        2 
   3   chr3_12615308     HCab    A    T        1      2        2 
   3   chr3_12615308     HPrz    A    T        1      2        2 
   3   chr3_12615308     ZBoe    A    T        0      0        2 
   3   chr3_12615308     ZGre    A    T        0      0        2 
   3   chr3_12615308     ZHar    A    T        0      0        2 
   3   chr3_12615308   Sample    A    T        1      2        2 
   3   chr3_12618828     AAsi    T    C        0      0        2 
   3   chr3_12618828     AKia    T    C        0      0        2 
   3   chr3_12618828     AOna    T    C        0      0        2 
   3   chr3_12618828     ASom    T    C        0      0        2 
   3   chr3_12618828     HCab    T    C        0      0        2 
   3   chr3_12618828     HPrz    T    C      0.5      1        2 
   3   chr3_12618828     ZBoe    T    C        0      0        2 
   3   chr3_12618828     ZGre    T    C        0      0        2 
   3   chr3_12618828     ZHar    T    C        0      0        2 
   3   chr3_12618828   Sample    T    C        0      0        2 
   3   chr3_12641216     AAsi    T    C        0      0        2 
   3   chr3_12641216     AKia    T    C        0      0        2 
   3   chr3_12641216     AOna    T    C        0      0        2 
   3   chr3_12641216     ASom    T    C        0      0        2 
   3   chr3_12641216     HCab    T    C        1      2        2 
   3   chr3_12641216     HPrz    T    C        1      2        2 
   3   chr3_12641216     ZBoe    T    C        0      0        2 
   3   chr3_12641216     ZGre    T    C        0      0        2 
   3   chr3_12641216     ZHar    T    C        0      0        2 
   3   chr3_12641216   Sample    T    C        1      2        2 
   3   chr3_12641937     AAsi    A    G        0      0        2 
   3   chr3_12641937     AKia    A    G        0      0        2 
   3   chr3_12641937     AOna    A    G        0      0        2 
   3   chr3_12641937     ASom    A    G        0      0        2 
   3   chr3_12641937     HCab    A    G        0      0        2 
   3   chr3_12641937     HPrz    A    G        0      0        2 
   3   chr3_12641937     ZBoe    A    G        1      2        2 
   3   chr3_12641937     ZGre    A    G        0      0        2 
   3   chr3_12641937     ZHar    A    G        0      0        2 
   3   chr3_12641937   Sample    A    G        0      0        2 
   3   chr3_12646420     AAsi    G    A        0      0        2 
   3   chr3_12646420     AKia    G    A      0.5      1        2 
   3   chr3_12646420     AOna    G    A        0      0        2 
   3   chr3_12646420     ASom    G    A        0      0        2 
   3   chr3_12646420     HCab    G    A        0      0        2 
   3   chr3_12646420     HPrz    G    A        0      0        2 
   3   chr3_12646420     ZBoe    G    A        0      0        2 
   3   chr3_12646420     ZGre    G    A        0      0        2 
   3   chr3_12646420     ZHar    G    A        0      0        2 
   3   chr3_12646420   Sample    G    A        0      0        2 
   3   chr3_12652807     AAsi    A    G        0      0        2 
   3   chr3_12652807     AKia    A    G        0      0        2 
   3   chr3_12652807     AOna    A    G        0      0        2 
   3   chr3_12652807     ASom    A    G        0      0        2 
   3   chr3_12652807     HCab    A    G        0      0        2 
   3   chr3_12652807     HPrz    A    G        0      0        2 
   3   chr3_12652807     ZBoe    A    G        1      2        2 
   3   chr3_12652807     ZGre    A    G        0      0        2 
   3   chr3_12652807     ZHar    A    G        0      0        2 
   3   chr3_12652807   Sample    A    G        0      0        2 
   3   chr3_12656767     AAsi    A    C        0      0        2 
   3   chr3_12656767     AKia    A    C        0      0        2 
   3   chr3_12656767     AOna    A    C        0      0        2 
   3   chr3_12656767     ASom    A    C        0      0        2 
   3   chr3_12656767     HCab    A    C      0.5      1        2 
   3   chr3_12656767     HPrz    A    C      0.5      1        2 
   3   chr3_12656767     ZBoe    A    C        0      0        2 
   3   chr3_12656767     ZGre    A    C        0      0        2 
   3   chr3_12656767     ZHar    A    C        0      0        2 
   3   chr3_12656767   Sample    A    C        0      0        2 
   3   chr3_12659874     AAsi    C    T        0      0        2 
   3   chr3_12659874     AKia    C    T        0      0        2 
   3   chr3_12659874     AOna    C    T        0      0        2 
   3   chr3_12659874     ASom    C    T        0      0        2 
   3   chr3_12659874     HCab    C    T        0      0        2 
   3   chr3_12659874     HPrz    C    T        0      0        2 
   3   chr3_12659874     ZBoe    C    T        0      0        2 
   3   chr3_12659874     ZGre    C    T        1      2        2 
   3   chr3_12659874     ZHar    C    T        0      0        2 
   3   chr3_12659874   Sample    C    T        0      0        2 
   3   chr3_12659947     AAsi    T    C        0      0        2 
   3   chr3_12659947     AKia    T    C        0      0        2 
   3   chr3_12659947     AOna    T    C        0      0        2 
   3   chr3_12659947     ASom    T    C        0      0        2 
   3   chr3_12659947     HCab    T    C        1      2        2 
   3   chr3_12659947     HPrz    T    C        1      2        2 
   3   chr3_12659947     ZBoe    T    C        0      0        2 
   3   chr3_12659947     ZGre    T    C        0      0        2 
   3   chr3_12659947     ZHar    T    C        0      0        2 
   3   chr3_12659947   Sample    T    C        1      2        2 
   3   chr3_12660696     AAsi    A    G        0      0        2 
   3   chr3_12660696     AKia    A    G        0      0        2 
   3   chr3_12660696     AOna    A    G      0.5      1        2 
   3   chr3_12660696     ASom    A    G        0      0        2 
   3   chr3_12660696     HCab    A    G        0      0        2 
   3   chr3_12660696     HPrz    A    G        0      0        2 
   3   chr3_12660696     ZBoe    A    G        0      0        2 
   3   chr3_12660696     ZGre    A    G        0      0        2 
   3   chr3_12660696     ZHar    A    G        0      0        2 
   3   chr3_12660696   Sample    A    G        0      0        2 
   3   chr3_12661621     AAsi    T    C        0      0        2 
   3   chr3_12661621     AKia    T    C        0      0        2 
   3   chr3_12661621     AOna    T    C        0      0        2 
   3   chr3_12661621     ASom    T    C        0      0        2 
   3   chr3_12661621     HCab    T    C        0      0        2 
   3   chr3_12661621     HPrz    T    C        0      0        2 
   3   chr3_12661621     ZBoe    T    C        0      0        2 
   3   chr3_12661621     ZGre    T    C        0      0        2 
   3   chr3_12661621     ZHar    T    C      0.5      1        2 
   3   chr3_12661621   Sample    T    C        0      0        2 
   3   chr3_12664575     AAsi    G    A        0      0        2 
   3   chr3_12664575     AKia    G    A        0      0        2 
   3   chr3_12664575     AOna    G    A        0      0        2 
   3   chr3_12664575     ASom    G    A        0      0        2 
   3   chr3_12664575     HCab    G    A        1      2        2 
   3   chr3_12664575     HPrz    G    A        1      2        2 
   3   chr3_12664575     ZBoe    G    A        0      0        2 
   3   chr3_12664575     ZGre    G    A        0      0        2 
   3   chr3_12664575     ZHar    G    A        0      0        2 
   3   chr3_12664575   Sample    G    A        1      2        2 
   3   chr3_12678161     AAsi    G    T        0      0        2 
   3   chr3_12678161     AKia    G    T        0      0        2 
   3   chr3_12678161     AOna    G    T        0      0        2 
   3   chr3_12678161     ASom    G    T        0      0        2 
   3   chr3_12678161     HCab    G    T        0      0        2 
   3   chr3_12678161     HPrz    G    T        0      0        2 
   3   chr3_12678161     ZBoe    G    T        0      0        2 
   3   chr3_12678161     ZGre    G    T        0      0        2 
   3   chr3_12678161     ZHar    G    T        1      2        2 
   3   chr3_12678161   Sample    G    T        0      0        2 
   3   chr3_12680742     AAsi    G    A        0      0        2 
   3   chr3_12680742     AKia    G    A        0      0        2 
   3   chr3_12680742     AOna    G    A        0      0        2 
   3   chr3_12680742     ASom    G    A        0      0        2 
   3   chr3_12680742     HCab    G    A        1      2        2 
   3   chr3_12680742     HPrz    G    A        1      2        2 
   3   chr3_12680742     ZBoe    G    A        0      0        2 
   3   chr3_12680742     ZGre    G    A        0      0        2 
   3   chr3_12680742     ZHar    G    A        0      0        2 
   3   chr3_12680742   Sample    G    A        1      2        2 
   3   chr3_12685592     AAsi    C    T        0      0        2 
   3   chr3_12685592     AKia    C    T        0      0        2 
   3   chr3_12685592     AOna    C    T      0.5      1        2 
   3   chr3_12685592     ASom    C    T        0      0        2 
   3   chr3_12685592     HCab    C    T        0      0        2 
   3   chr3_12685592     HPrz    C    T        0      0        2 
   3   chr3_12685592     ZBoe    C    T        0      0        2 
   3   chr3_12685592     ZGre    C    T        0      0        2 
   3   chr3_12685592     ZHar    C    T        0      0        2 
   3   chr3_12685592   Sample    C    T        0      0        2 
   3   chr3_12710322     AAsi    T    C      0.5      1        2 
   3   chr3_12710322     AKia    T    C        0      0        2 
   3   chr3_12710322     AOna    T    C        0      0        2 
   3   chr3_12710322     ASom    T    C        0      0        2 
   3   chr3_12710322     HCab    T    C        0      0        2 
   3   chr3_12710322     HPrz    T    C        0      0        2 
   3   chr3_12710322     ZBoe    T    C        0      0        2 
   3   chr3_12710322     ZGre    T    C        0      0        2 
   3   chr3_12710322     ZHar    T    C        0      0        2 
   3   chr3_12710322   Sample    T    C        0      0        2 
   3   chr3_12715421     AAsi    G    A        0      0        2 
   3   chr3_12715421     AKia    G    A        0      0        2 
   3   chr3_12715421     AOna    G    A        0      0        2 
   3   chr3_12715421     ASom    G    A        0      0        2 
   3   chr3_12715421     HCab    G    A        0      0        2 
   3   chr3_12715421     HPrz    G    A        0      0        2 
   3   chr3_12715421     ZBoe    G    A      0.5      1        2 
   3   chr3_12715421     ZGre    G    A        0      0        2 
   3   chr3_12715421     ZHar    G    A        0      0        2 
   3   chr3_12715421   Sample    G    A        0      0        2 
   3   chr3_12715560     AAsi    C    A        1      2        2 
   3   chr3_12715560     AKia    C    A        0      0        2 
   3   chr3_12715560     AOna    C    A        0      0        2 
   3   chr3_12715560     ASom    C    A        1      2        2 
   3   chr3_12715560     HCab    C    A        0      0        2 
   3   chr3_12715560     HPrz    C    A        0      0        2 
   3   chr3_12715560     ZBoe    C    A        0      0        2 
   3   chr3_12715560     ZGre    C    A        0      0        2 
   3   chr3_12715560     ZHar    C    A        0      0        2 
   3   chr3_12715560   Sample    C    A        0      0        2 
   3   chr3_12722438     AAsi    A    C        0      0        2 
   3   chr3_12722438     AKia    A    C      0.5      1        2 
   3   chr3_12722438     AOna    A    C        0      0        2 
   3   chr3_12722438     ASom    A    C        0      0        2 
   3   chr3_12722438     HCab    A    C        0      0        2 
   3   chr3_12722438     HPrz    A    C        0      0        2 
   3   chr3_12722438     ZBoe    A    C        0      0        2 
   3   chr3_12722438     ZGre    A    C        0      0        2 
   3   chr3_12722438     ZHar    A    C        0      0        2 
   3   chr3_12722438   Sample    A    C        0      0        2 
   3   chr3_12731925     AAsi    A    G        0      0        2 
   3   chr3_12731925     AKia    A    G        0      0        2 
   3   chr3_12731925     AOna    A    G        0      0        2 
   3   chr3_12731925     ASom    A    G        0      0        2 
   3   chr3_12731925     HCab    A    G        0      0        2 
   3   chr3_12731925     HPrz    A    G        0      0        2 
   3   chr3_12731925     ZBoe    A    G      0.5      1        2 
   3   chr3_12731925     ZGre    A    G        0      0        2 
   3   chr3_12731925     ZHar    A    G        0      0        2 
   3   chr3_12731925   Sample    A    G        0      0        2 
   3   chr3_12732772     AAsi    A    G        0      0        2 
   3   chr3_12732772     AKia    A    G        0      0        2 
   3   chr3_12732772     AOna    A    G        0      0        2 
   3   chr3_12732772     ASom    A    G        0      0        2 
   3   chr3_12732772     HCab    A    G        0      0        2 
   3   chr3_12732772     HPrz    A    G        0      0        2 
   3   chr3_12732772     ZBoe    A    G      0.5      1        2 
   3   chr3_12732772     ZGre    A    G        0      0        2 
   3   chr3_12732772     ZHar    A    G        0      0        2 
   3   chr3_12732772   Sample    A    G        0      0        2 
   3   chr3_12733258     AAsi    A    G        0      0        2 
   3   chr3_12733258     AKia    A    G        0      0        2 
   3   chr3_12733258     AOna    A    G        0      0        2 
   3   chr3_12733258     ASom    A    G        0      0        2 
   3   chr3_12733258     HCab    A    G        1      2        2 
   3   chr3_12733258     HPrz    A    G        1      2        2 
   3   chr3_12733258     ZBoe    A    G        0      0        2 
   3   chr3_12733258     ZGre    A    G        0      0        2 
   3   chr3_12733258     ZHar    A    G        0      0        2 
   3   chr3_12733258   Sample    A    G        1      2        2 
   3   chr3_12735351     AAsi    C    T        0      0        2 
   3   chr3_12735351     AKia    C    T        0      0        2 
   3   chr3_12735351     AOna    C    T        0      0        2 
   3   chr3_12735351     ASom    C    T        0      0        2 
   3   chr3_12735351     HCab    C    T        1      2        2 
   3   chr3_12735351     HPrz    C    T        1      2        2 
   3   chr3_12735351     ZBoe    C    T        0      0        2 
   3   chr3_12735351     ZGre    C    T        0      0        2 
   3   chr3_12735351     ZHar    C    T        0      0        2 
   3   chr3_12735351   Sample    C    T        1      2        2 
   3   chr3_12737652     AAsi    A    C        0      0        2 
   3   chr3_12737652     AKia    A    C        0      0        2 
   3   chr3_12737652     AOna    A    C      0.5      1        2 
   3   chr3_12737652     ASom    A    C        0      0        2 
   3   chr3_12737652     HCab    A    C        0      0        2 
   3   chr3_12737652     HPrz    A    C        0      0        2 
   3   chr3_12737652     ZBoe    A    C        0      0        2 
   3   chr3_12737652     ZGre    A    C        0      0        2 
   3   chr3_12737652     ZHar    A    C        0      0        2 
   3   chr3_12737652   Sample    A    C        0      0        2 
   3   chr3_12744111     AAsi    G    A        0      0        2 
   3   chr3_12744111     AKia    G    A        0      0        2 
   3   chr3_12744111     AOna    G    A        0      0        2 
   3   chr3_12744111     ASom    G    A        0      0        2 
   3   chr3_12744111     HCab    G    A      0.5      1        2 
   3   chr3_12744111     HPrz    G    A        0      0        2 
   3   chr3_12744111     ZBoe    G    A        0      0        2 
   3   chr3_12744111     ZGre    G    A        0      0        2 
   3   chr3_12744111     ZHar    G    A        0      0        2 
   3   chr3_12744111   Sample    G    A        0      0        2 
   3   chr3_12763414     AAsi    T    C        0      0        2 
   3   chr3_12763414     AKia    T    C      0.5      1        2 
   3   chr3_12763414     AOna    T    C        0      0        2 
   3   chr3_12763414     ASom    T    C        0      0        2 
   3   chr3_12763414     HCab    T    C        0      0        2 
   3   chr3_12763414     HPrz    T    C        0      0        2 
   3   chr3_12763414     ZBoe    T    C        0      0        2 
   3   chr3_12763414     ZGre    T    C        0      0        2 
   3   chr3_12763414     ZHar    T    C        0      0        2 
   3   chr3_12763414   Sample    T    C        0      0        2 
   3   chr3_12764806     AAsi    C    T      0.5      1        2 
   3   chr3_12764806     AKia    C    T        0      0        2 
   3   chr3_12764806     AOna    C    T        0      0        2 
   3   chr3_12764806     ASom    C    T        0      0        2 
   3   chr3_12764806     HCab    C    T        0      0        2 
   3   chr3_12764806     HPrz    C    T        0      0        2 
   3   chr3_12764806     ZBoe    C    T        0      0        2 
   3   chr3_12764806     ZGre    C    T        0      0        2 
   3   chr3_12764806     ZHar    C    T        0      0        2 
   3   chr3_12764806   Sample    C    T        0      0        2 
   3   chr3_12770634     AAsi    G    T        0      0        2 
   3   chr3_12770634     AKia    G    T        0      0        2 
   3   chr3_12770634     AOna    G    T        0      0        2 
   3   chr3_12770634     ASom    G    T        0      0        2 
   3   chr3_12770634     HCab    G    T      0.5      1        2 
   3   chr3_12770634     HPrz    G    T        0      0        2 
   3   chr3_12770634     ZBoe    G    T        0      0        2 
   3   chr3_12770634     ZGre    G    T        0      0        2 
   3   chr3_12770634     ZHar    G    T        0      0        2 
   3   chr3_12770634   Sample    G    T        1      2        2 
   3   chr3_12773936     AAsi    A    G        0      0        2 
   3   chr3_12773936     AKia    A    G        0      0        2 
   3   chr3_12773936     AOna    A    G        0      0        2 
   3   chr3_12773936     ASom    A    G        0      0        2 
   3   chr3_12773936     HCab    A    G        0      0        2 
   3   chr3_12773936     HPrz    A    G        0      0        2 
   3   chr3_12773936     ZBoe    A    G        0      0        2 
   3   chr3_12773936     ZGre    A    G        0      0        2 
   3   chr3_12773936     ZHar    A    G        1      2        2 
   3   chr3_12773936   Sample    A    G        0      0        2 
   3   chr3_12805322     AAsi    C    T        0      0        2 
   3   chr3_12805322     AKia    C    T        0      0        2 
   3   chr3_12805322     AOna    C    T        0      0        2 
   3   chr3_12805322     ASom    C    T        0      0        2 
   3   chr3_12805322     HCab    C    T        1      2        2 
   3   chr3_12805322     HPrz    C    T        1      2        2 
   3   chr3_12805322     ZBoe    C    T        0      0        2 
   3   chr3_12805322     ZGre    C    T        0      0        2 
   3   chr3_12805322     ZHar    C    T        0      0        2 
   3   chr3_12805322   Sample    C    T        1      2        2 
   3   chr3_12807537     AAsi    C    G        0      0        2 
   3   chr3_12807537     AKia    C    G        0      0        2 
   3   chr3_12807537     AOna    C    G        0      0        2 
   3   chr3_12807537     ASom    C    G        0      0        2 
   3   chr3_12807537     HCab    C    G        0      0        2 
   3   chr3_12807537     HPrz    C    G        0      0        2 
   3   chr3_12807537     ZBoe    C    G      0.5      1        2 
   3   chr3_12807537     ZGre    C    G        0      0        2 
   3   chr3_12807537     ZHar    C    G        0      0        2 
   3   chr3_12807537   Sample    C    G        0      0        2 
   3   chr3_12807846     AAsi    T    G        0      0        2 
   3   chr3_12807846     AKia    T    G        0      0        2 
   3   chr3_12807846     AOna    T    G        0      0        2 
   3   chr3_12807846     ASom    T    G        0      0        2 
   3   chr3_12807846     HCab    T    G      0.5      1        2 
   3   chr3_12807846     HPrz    T    G        0      0        2 
   3   chr3_12807846     ZBoe    T    G        0      0        2 
   3   chr3_12807846     ZGre    T    G        0      0        2 
   3   chr3_12807846     ZHar    T    G        0      0        2 
   3   chr3_12807846   Sample    T    G        0      0        2 
   3   chr3_12811824     AAsi    G    A        0      0        2 
   3   chr3_12811824     AKia    G    A        0      0        2 
   3   chr3_12811824     AOna    G    A        0      0        2 
   3   chr3_12811824     ASom    G    A        0      0        2 
   3   chr3_12811824     HCab    G    A        0      0        2 
   3   chr3_12811824     HPrz    G    A        0      0        2 
   3   chr3_12811824     ZBoe    G    A      0.5      1        2 
   3   chr3_12811824     ZGre    G    A        0      0        2 
   3   chr3_12811824     ZHar    G    A        0      0        2 
   3   chr3_12811824   Sample    G    A        0      0        2 
   3   chr3_12816847     AAsi    G    A        0      0        2 
   3   chr3_12816847     AKia    G    A        0      0        2 
   3   chr3_12816847     AOna    G    A        0      0        2 
   3   chr3_12816847     ASom    G    A        0      0        2 
   3   chr3_12816847     HCab    G    A      0.5      1        2 
   3   chr3_12816847     HPrz    G    A        0      0        2 
   3   chr3_12816847     ZBoe    G    A        0      0        2 
   3   chr3_12816847     ZGre    G    A        0      0        2 
   3   chr3_12816847     ZHar    G    A        0      0        2 
   3   chr3_12816847   Sample    G    A        0      0        2 
   3   chr3_12817568     AAsi    T    C        0      0        2 
   3   chr3_12817568     AKia    T    C        0      0        2 
   3   chr3_12817568     AOna    T    C        0      0        2 
   3   chr3_12817568     ASom    T    C        0      0        2 
   3   chr3_12817568     HCab    T    C        0      0        2 
   3   chr3_12817568     HPrz    T    C        0      0        2 
   3   chr3_12817568     ZBoe    T    C        1      2        2 
   3   chr3_12817568     ZGre    T    C        0      0        2 
   3   chr3_12817568     ZHar    T    C        0      0        2 
   3   chr3_12817568   Sample    T    C        0      0        2 
   3   chr3_12825152     AAsi    A    G        0      0        2 
   3   chr3_12825152     AKia    A    G        0      0        2 
   3   chr3_12825152     AOna    A    G        0      0        2 
   3   chr3_12825152     ASom    A    G        0      0        2 
   3   chr3_12825152     HCab    A    G        0      0        2 
   3   chr3_12825152     HPrz    A    G        0      0        2 
   3   chr3_12825152     ZBoe    A    G        0      0        2 
   3   chr3_12825152     ZGre    A    G        1      2        2 
   3   chr3_12825152     ZHar    A    G        0      0        2 
   3   chr3_12825152   Sample    A    G        0      0        2 
   3   chr3_12825492     AAsi    T    C        0      0        2 
   3   chr3_12825492     AKia    T    C        0      0        2 
   3   chr3_12825492     AOna    T    C        0      0        2 
   3   chr3_12825492     ASom    T    C        0      0        2 
   3   chr3_12825492     HCab    T    C        1      2        2 
   3   chr3_12825492     HPrz    T    C        1      2        2 
   3   chr3_12825492     ZBoe    T    C        0      0        2 
   3   chr3_12825492     ZGre    T    C        0      0        2 
   3   chr3_12825492     ZHar    T    C        0      0        2 
   3   chr3_12825492   Sample    T    C        1      2        2 
   3   chr3_12836993     AAsi    G    C        0      0        2 
   3   chr3_12836993     AKia    G    C        0      0        2 
   3   chr3_12836993     AOna    G    C        0      0        2 
   3   chr3_12836993     ASom    G    C        0      0        2 
   3   chr3_12836993     HCab    G    C        0      0        2 
   3   chr3_12836993     HPrz    G    C      0.5      1        2 
   3   chr3_12836993     ZBoe    G    C        0      0        2 
   3   chr3_12836993     ZGre    G    C        0      0        2 
   3   chr3_12836993     ZHar    G    C        0      0        2 
   3   chr3_12836993   Sample    G    C        0      0        2 
   3   chr3_12851811     AAsi    T    C        1      2        2 
   3   chr3_12851811     AKia    T    C        0      0        2 
   3   chr3_12851811     AOna    T    C        0      0        2 
   3   chr3_12851811     ASom    T    C        1      2        2 
   3   chr3_12851811     HCab    T    C        0      0        2 
   3   chr3_12851811     HPrz    T    C        0      0        2 
   3   chr3_12851811     ZBoe    T    C        0      0        2 
   3   chr3_12851811     ZGre    T    C        0      0        2 
   3   chr3_12851811     ZHar    T    C        0      0        2 
   3   chr3_12851811   Sample    T    C        0      0        2 
   3   chr3_12852290     AAsi    G    T        1      2        2 
   3   chr3_12852290     AKia    G    T        0      0        2 
   3   chr3_12852290     AOna    G    T        0      0        2 
   3   chr3_12852290     ASom    G    T        1      2        2 
   3   chr3_12852290     HCab    G    T        0      0        2 
   3   chr3_12852290     HPrz    G    T        0      0        2 
   3   chr3_12852290     ZBoe    G    T        0      0        2 
   3   chr3_12852290     ZGre    G    T        0      0        2 
   3   chr3_12852290     ZHar    G    T        0      0        2 
   3   chr3_12852290   Sample    G    T        0      0        2 
   3   chr3_12862780     AAsi    T    C        0      0        2 
   3   chr3_12862780     AKia    T    C        0      0        2 
   3   chr3_12862780     AOna    T    C        0      0        2 
   3   chr3_12862780     ASom    T    C        0      0        2 
   3   chr3_12862780     HCab    T    C        1      2        2 
   3   chr3_12862780     HPrz    T    C        1      2        2 
   3   chr3_12862780     ZBoe    T    C        0      0        2 
   3   chr3_12862780     ZGre    T    C        0      0        2 
   3   chr3_12862780     ZHar    T    C        0      0        2 
   3   chr3_12862780   Sample    T    C        1      2        2 
   3   chr3_12863973     AAsi    A    G        0      0        2 
   3   chr3_12863973     AKia    A    G        0      0        2 
   3   chr3_12863973     AOna    A    G        0      0        2 
   3   chr3_12863973     ASom    A    G        0      0        2 
   3   chr3_12863973     HCab    A    G        0      0        2 
   3   chr3_12863973     HPrz    A    G        0      0        2 
   3   chr3_12863973     ZBoe    A    G        1      2        2 
   3   chr3_12863973     ZGre    A    G        0      0        2 
   3   chr3_12863973     ZHar    A    G        0      0        2 
   3   chr3_12863973   Sample    A    G        0      0        2 
   3   chr3_12865255     AAsi    T    C        0      0        2 
   3   chr3_12865255     AKia    T    C        0      0        2 
   3   chr3_12865255     AOna    T    C        0      0        2 
   3   chr3_12865255     ASom    T    C        0      0        2 
   3   chr3_12865255     HCab    T    C        1      2        2 
   3   chr3_12865255     HPrz    T    C        1      2        2 
   3   chr3_12865255     ZBoe    T    C        0      0        2 
   3   chr3_12865255     ZGre    T    C        0      0        2 
   3   chr3_12865255     ZHar    T    C        0      0        2 
   3   chr3_12865255   Sample    T    C        1      2        2 
   3   chr3_12870386     AAsi    A    G        0      0        2 
   3   chr3_12870386     AKia    A    G        0      0        2 
   3   chr3_12870386     AOna    A    G        0      0        2 
   3   chr3_12870386     ASom    A    G        0      0        2 
   3   chr3_12870386     HCab    A    G        1      2        2 
   3   chr3_12870386     HPrz    A    G        1      2        2 
   3   chr3_12870386     ZBoe    A    G        0      0        2 
   3   chr3_12870386     ZGre    A    G        0      0        2 
   3   chr3_12870386     ZHar    A    G        0      0        2 
   3   chr3_12870386   Sample    A    G        1      2        2 
   3   chr3_12875896     AAsi    G    T        0      0        2 
   3   chr3_12875896     AKia    G    T        1      2        2 
   3   chr3_12875896     AOna    G    T        0      0        2 
   3   chr3_12875896     ASom    G    T        0      0        2 
   3   chr3_12875896     HCab    G    T        1      2        2 
   3   chr3_12875896     HPrz    G    T        1      2        2 
   3   chr3_12875896     ZBoe    G    T        0      0        2 
   3   chr3_12875896     ZGre    G    T        0      0        2 
   3   chr3_12875896     ZHar    G    T        0      0        2 
   3   chr3_12875896   Sample    G    T        1      2        2 
   3   chr3_12877822     AAsi    C    A        0      0        2 
   3   chr3_12877822     AKia    C    A        0      0        2 
   3   chr3_12877822     AOna    C    A        0      0        2 
   3   chr3_12877822     ASom    C    A        0      0        2 
   3   chr3_12877822     HCab    C    A        0      0        2 
   3   chr3_12877822     HPrz    C    A      0.5      1        2 
   3   chr3_12877822     ZBoe    C    A        0      0        2 
   3   chr3_12877822     ZGre    C    A        0      0        2 
   3   chr3_12877822     ZHar    C    A        0      0        2 
   3   chr3_12877822   Sample    C    A        0      0        2 
   3   chr3_12878528     AAsi    A    G      0.5      1        2 
   3   chr3_12878528     AKia    A    G        0      0        2 
   3   chr3_12878528     AOna    A    G        0      0        2 
   3   chr3_12878528     ASom    A    G        0      0        2 
   3   chr3_12878528     HCab    A    G        0      0        2 
   3   chr3_12878528     HPrz    A    G        0      0        2 
   3   chr3_12878528     ZBoe    A    G        0      0        2 
   3   chr3_12878528     ZGre    A    G        0      0        2 
   3   chr3_12878528     ZHar    A    G        0      0        2 
   3   chr3_12878528   Sample    A    G        0      0        2 
   3   chr3_12885954     AAsi    A    G        1      2        2 
   3   chr3_12885954     AKia    A    G        0      0        2 
   3   chr3_12885954     AOna    A    G        0      0        2 
   3   chr3_12885954     ASom    A    G        1      2        2 
   3   chr3_12885954     HCab    A    G        0      0        2 
   3   chr3_12885954     HPrz    A    G        0      0        2 
   3   chr3_12885954     ZBoe    A    G        0      0        2 
   3   chr3_12885954     ZGre    A    G        0      0        2 
   3   chr3_12885954     ZHar    A    G        0      0        2 
   3   chr3_12885954   Sample    A    G        0      0        2 
   3   chr3_12887289     AAsi    A    G        0      0        2 
   3   chr3_12887289     AKia    A    G        0      0        2 
   3   chr3_12887289     AOna    A    G        0      0        2 
   3   chr3_12887289     ASom    A    G        0      0        2 
   3   chr3_12887289     HCab    A    G        0      0        2 
   3   chr3_12887289     HPrz    A    G      0.5      1        2 
   3   chr3_12887289     ZBoe    A    G        0      0        2 
   3   chr3_12887289     ZGre    A    G        0      0        2 
   3   chr3_12887289     ZHar    A    G        0      0        2 
   3   chr3_12887289   Sample    A    G        0      0        2 
   3   chr3_12894160     AAsi    A    C        0      0        2 
   3   chr3_12894160     AKia    A    C        0      0        2 
   3   chr3_12894160     AOna    A    C        0      0        2 
   3   chr3_12894160     ASom    A    C        0      0        2 
   3   chr3_12894160     HCab    A    C        0      0        2 
   3   chr3_12894160     HPrz    A    C        0      0        2 
   3   chr3_12894160     ZBoe    A    C        0      0        2 
   3   chr3_12894160     ZGre    A    C        0      0        2 
   3   chr3_12894160     ZHar    A    C        1      2        2 
   3   chr3_12894160   Sample    A    C        0      0        2 
   3   chr3_12896832     AAsi    C    T        0      0        2 
   3   chr3_12896832     AKia    C    T        0      0        2 
   3   chr3_12896832     AOna    C    T        0      0        2 
   3   chr3_12896832     ASom    C    T        0      0        2 
   3   chr3_12896832     HCab    C    T        1      2        2 
   3   chr3_12896832     HPrz    C    T        1      2        2 
   3   chr3_12896832     ZBoe    C    T        0      0        2 
   3   chr3_12896832     ZGre    C    T        0      0        2 
   3   chr3_12896832     ZHar    C    T        0      0        2 
   3   chr3_12896832   Sample    C    T        1      2        2 
   3   chr3_12897257     AAsi    G    C        0      0        2 
   3   chr3_12897257     AKia    G    C        0      0        2 
   3   chr3_12897257     AOna    G    C        0      0        2 
   3   chr3_12897257     ASom    G    C        0      0        2 
   3   chr3_12897257     HCab    G    C        1      2        2 
   3   chr3_12897257     HPrz    G    C        1      2        2 
   3   chr3_12897257     ZBoe    G    C        0      0        2 
   3   chr3_12897257     ZGre    G    C        0      0        2 
   3   chr3_12897257     ZHar    G    C        0      0        2 
   3   chr3_12897257   Sample    G    C        1      2        2 
   3   chr3_12897527     AAsi    G    A        1      2        2 
   3   chr3_12897527     AKia    G    A        0      0        2 
   3   chr3_12897527     AOna    G    A        0      0        2 
   3   chr3_12897527     ASom    G    A      0.5      1        2 
   3   chr3_12897527     HCab    G    A        0      0        2 
   3   chr3_12897527     HPrz    G    A        0      0        2 
   3   chr3_12897527     ZBoe    G    A        0      0        2 
   3   chr3_12897527     ZGre    G    A        0      0        2 
   3   chr3_12897527     ZHar    G    A        0      0        2 
   3   chr3_12897527   Sample    G    A        0      0        2 
   3   chr3_12901360     AAsi    T    C        0      0        2 
   3   chr3_12901360     AKia    T    C        0      0        2 
   3   chr3_12901360     AOna    T    C        0      0        2 
   3   chr3_12901360     ASom    T    C        0      0        2 
   3   chr3_12901360     HCab    T    C        1      2        2 
   3   chr3_12901360     HPrz    T    C        1      2        2 
   3   chr3_12901360     ZBoe    T    C        0      0        2 
   3   chr3_12901360     ZGre    T    C        0      0        2 
   3   chr3_12901360     ZHar    T    C        0      0        2 
   3   chr3_12901360   Sample    T    C        1      2        2 
   3   chr3_12904892     AAsi    G    A        0      0        2 
   3   chr3_12904892     AKia    G    A        0      0        2 
   3   chr3_12904892     AOna    G    A        0      0        2 
   3   chr3_12904892     ASom    G    A        0      0        2 
   3   chr3_12904892     HCab    G    A        1      2        2 
   3   chr3_12904892     HPrz    G    A        1      2        2 
   3   chr3_12904892     ZBoe    G    A        0      0        2 
   3   chr3_12904892     ZGre    G    A        0      0        2 
   3   chr3_12904892     ZHar    G    A        0      0        2 
   3   chr3_12904892   Sample    G    A        1      2        2 
   3   chr3_12910803     AAsi    A    G        0      0        2 
   3   chr3_12910803     AKia    A    G        0      0        2 
   3   chr3_12910803     AOna    A    G        0      0        2 
   3   chr3_12910803     ASom    A    G        0      0        2 
   3   chr3_12910803     HCab    A    G      0.5      1        2 
   3   chr3_12910803     HPrz    A    G      0.5      1        2 
   3   chr3_12910803     ZBoe    A    G        1      2        2 
   3   chr3_12910803     ZGre    A    G        0      0        2 
   3   chr3_12910803     ZHar    A    G        0      0        2 
   3   chr3_12910803   Sample    A    G        1      2        2 
   3   chr3_12912413     AAsi    T    G        0      0        2 
   3   chr3_12912413     AKia    T    G        0      0        2 
   3   chr3_12912413     AOna    T    G        0      0        2 
   3   chr3_12912413     ASom    T    G        0      0        2 
   3   chr3_12912413     HCab    T    G        1      2        2 
   3   chr3_12912413     HPrz    T    G        1      2        2 
   3   chr3_12912413     ZBoe    T    G        0      0        2 
   3   chr3_12912413     ZGre    T    G        0      0        2 
   3   chr3_12912413     ZHar    T    G        0      0        2 
   3   chr3_12912413   Sample    T    G        1      2        2 
   3   chr3_12913292     AAsi    G    A        0      0        2 
   3   chr3_12913292     AKia    G    A        0      0        2 
   3   chr3_12913292     AOna    G    A        0      0        2 
   3   chr3_12913292     ASom    G    A        0      0        2 
   3   chr3_12913292     HCab    G    A        0      0        2 
   3   chr3_12913292     HPrz    G    A        0      0        2 
   3   chr3_12913292     ZBoe    G    A        0      0        2 
   3   chr3_12913292     ZGre    G    A        0      0        2 
   3   chr3_12913292     ZHar    G    A      0.5      1        2 
   3   chr3_12913292   Sample    G    A        0      0        2 
   3   chr3_12921407     AAsi    A    T        0      0        2 
   3   chr3_12921407     AKia    A    T        0      0        2 
   3   chr3_12921407     AOna    A    T        0      0        2 
   3   chr3_12921407     ASom    A    T        0      0        2 
   3   chr3_12921407     HCab    A    T        1      2        2 
   3   chr3_12921407     HPrz    A    T        1      2        2 
   3   chr3_12921407     ZBoe    A    T        0      0        2 
   3   chr3_12921407     ZGre    A    T        0      0        2 
   3   chr3_12921407     ZHar    A    T        0      0        2 
   3   chr3_12921407   Sample    A    T        0      0        2 
   3   chr3_12925352     AAsi    G    A        0      0        2 
   3   chr3_12925352     AKia    G    A        0      0        2 
   3   chr3_12925352     AOna    G    A        0      0        2 
   3   chr3_12925352     ASom    G    A        0      0        2 
   3   chr3_12925352     HCab    G    A        1      2        2 
   3   chr3_12925352     HPrz    G    A        1      2        2 
   3   chr3_12925352     ZBoe    G    A        0      0        2 
   3   chr3_12925352     ZGre    G    A        0      0        2 
   3   chr3_12925352     ZHar    G    A        0      0        2 
   3   chr3_12925352   Sample    G    A        1      2        2 
   3   chr3_12926738     AAsi    A    C        0      0        2 
   3   chr3_12926738     AKia    A    C        0      0        2 
   3   chr3_12926738     AOna    A    C        0      0        2 
   3   chr3_12926738     ASom    A    C        0      0        2 
   3   chr3_12926738     HCab    A    C        1      2        2 
   3   chr3_12926738     HPrz    A    C        1      2        2 
   3   chr3_12926738     ZBoe    A    C        0      0        2 
   3   chr3_12926738     ZGre    A    C        0      0        2 
   3   chr3_12926738     ZHar    A    C        0      0        2 
   3   chr3_12926738   Sample    A    C        1      2        2 
   3   chr3_12929820     AAsi    G    T        0      0        2 
   3   chr3_12929820     AKia    G    T        0      0        2 
   3   chr3_12929820     AOna    G    T        0      0        2 
   3   chr3_12929820     ASom    G    T        0      0        2 
   3   chr3_12929820     HCab    G    T        0      0        2 
   3   chr3_12929820     HPrz    G    T        0      0        2 
   3   chr3_12929820     ZBoe    G    T      0.5      1        2 
   3   chr3_12929820     ZGre    G    T        0      0        2 
   3   chr3_12929820     ZHar    G    T        0      0        2 
   3   chr3_12929820   Sample    G    T        0      0        2 
   3   chr3_12936211     AAsi    C    T        0      0        2 
   3   chr3_12936211     AKia    C    T      0.5      1        2 
   3   chr3_12936211     AOna    C    T        0      0        2 
   3   chr3_12936211     ASom    C    T        0      0        2 
   3   chr3_12936211     HCab    C    T        0      0        2 
   3   chr3_12936211     HPrz    C    T        0      0        2 
   3   chr3_12936211     ZBoe    C    T        0      0        2 
   3   chr3_12936211     ZGre    C    T        0      0        2 
   3   chr3_12936211     ZHar    C    T        0      0        2 
   3   chr3_12936211   Sample    C    T        0      0        2 
   3   chr3_12937165     AAsi    C    T        0      0        2 
   3   chr3_12937165     AKia    C    T        0      0        2 
   3   chr3_12937165     AOna    C    T        0      0        2 
   3   chr3_12937165     ASom    C    T        0      0        2 
   3   chr3_12937165     HCab    C    T        0      0        2 
   3   chr3_12937165     HPrz    C    T        0      0        2 
   3   chr3_12937165     ZBoe    C    T        0      0        2 
   3   chr3_12937165     ZGre    C    T        0      0        2 
   3   chr3_12937165     ZHar    C    T        1      2        2 
   3   chr3_12937165   Sample    C    T        0      0        2 
   3   chr3_12943825     AAsi    T    C        0      0        2 
   3   chr3_12943825     AKia    T    C        0      0        2 
   3   chr3_12943825     AOna    T    C        0      0        2 
   3   chr3_12943825     ASom    T    C        0      0        2 
   3   chr3_12943825     HCab    T    C        1      2        2 
   3   chr3_12943825     HPrz    T    C        1      2        2 
   3   chr3_12943825     ZBoe    T    C        0      0        2 
   3   chr3_12943825     ZGre    T    C        0      0        2 
   3   chr3_12943825     ZHar    T    C        0      0        2 
   3   chr3_12943825   Sample    T    C        1      2        2 
   3   chr3_12961695     AAsi    T    G        0      0        2 
   3   chr3_12961695     AKia    T    G        0      0        2 
   3   chr3_12961695     AOna    T    G        0      0        2 
   3   chr3_12961695     ASom    T    G        0      0        2 
   3   chr3_12961695     HCab    T    G        1      2        2 
   3   chr3_12961695     HPrz    T    G        1      2        2 
   3   chr3_12961695     ZBoe    T    G        0      0        2 
   3   chr3_12961695     ZGre    T    G        0      0        2 
   3   chr3_12961695     ZHar    T    G        0      0        2 
   3   chr3_12961695   Sample    T    G        1      2        2 
   3   chr3_12969958     AAsi    G    A        0      0        2 
   3   chr3_12969958     AKia    G    A        0      0        2 
   3   chr3_12969958     AOna    G    A        0      0        2 
   3   chr3_12969958     ASom    G    A        0      0        2 
   3   chr3_12969958     HCab    G    A        0      0        2 
   3   chr3_12969958     HPrz    G    A        0      0        2 
   3   chr3_12969958     ZBoe    G    A        0      0        2 
   3   chr3_12969958     ZGre    G    A        1      2        2 
   3   chr3_12969958     ZHar    G    A        0      0        2 
   3   chr3_12969958   Sample    G    A        0      0        2 
   3   chr3_12979395     AAsi    C    T        1      2        2 
   3   chr3_12979395     AKia    C    T        0      0        2 
   3   chr3_12979395     AOna    C    T        0      0        2 
   3   chr3_12979395     ASom    C    T        1      2        2 
   3   chr3_12979395     HCab    C    T        1      2        2 
   3   chr3_12979395     HPrz    C    T        1      2        2 
   3   chr3_12979395     ZBoe    C    T        0      0        2 
   3   chr3_12979395     ZGre    C    T        0      0        2 
   3   chr3_12979395     ZHar    C    T        0      0        2 
   3   chr3_12979395   Sample    C    T        1      2        2 
   3   chr3_12980569     AAsi    G    A        0      0        2 
   3   chr3_12980569     AKia    G    A        0      0        2 
   3   chr3_12980569     AOna    G    A      0.5      1        2 
   3   chr3_12980569     ASom    G    A        0      0        2 
   3   chr3_12980569     HCab    G    A        0      0        2 
   3   chr3_12980569     HPrz    G    A        0      0        2 
   3   chr3_12980569     ZBoe    G    A        0      0        2 
   3   chr3_12980569     ZGre    G    A        0      0        2 
   3   chr3_12980569     ZHar    G    A        0      0        2 
   3   chr3_12980569   Sample    G    A        0      0        2 
   3   chr3_12984393     AAsi    G    A        0      0        2 
   3   chr3_12984393     AKia    G    A        0      0        2 
   3   chr3_12984393     AOna    G    A        0      0        2 
   3   chr3_12984393     ASom    G    A        0      0        2 
   3   chr3_12984393     HCab    G    A        0      0        2 
   3   chr3_12984393     HPrz    G    A        0      0        2 
   3   chr3_12984393     ZBoe    G    A      0.5      1        2 
   3   chr3_12984393     ZGre    G    A        0      0        2 
   3   chr3_12984393     ZHar    G    A        0      0        2 
   3   chr3_12984393   Sample    G    A        0      0        2 
   3   chr3_12984618     AAsi    A    G        0      0        2 
   3   chr3_12984618     AKia    A    G        0      0        2 
   3   chr3_12984618     AOna    A    G        0      0        2 
   3   chr3_12984618     ASom    A    G        0      0        2 
   3   chr3_12984618     HCab    A    G        0      0        2 
   3   chr3_12984618     HPrz    A    G        0      0        2 
   3   chr3_12984618     ZBoe    A    G        0      0        2 
   3   chr3_12984618     ZGre    A    G        1      2        2 
   3   chr3_12984618     ZHar    A    G        0      0        2 
   3   chr3_12984618   Sample    A    G        0      0        2 
   3   chr3_12985730     AAsi    A    C        0      0        2 
   3   chr3_12985730     AKia    A    C        0      0        2 
   3   chr3_12985730     AOna    A    C        0      0        2 
   3   chr3_12985730     ASom    A    C        0      0        2 
   3   chr3_12985730     HCab    A    C        0      0        2 
   3   chr3_12985730     HPrz    A    C      0.5      1        2 
   3   chr3_12985730     ZBoe    A    C        0      0        2 
   3   chr3_12985730     ZGre    A    C        0      0        2 
   3   chr3_12985730     ZHar    A    C        0      0        2 
   3   chr3_12985730   Sample    A    C        0      0        2 
   3   chr3_12988771     AAsi    G    A        0      0        2 
   3   chr3_12988771     AKia    G    A        0      0        2 
   3   chr3_12988771     AOna    G    A        0      0        2 
   3   chr3_12988771     ASom    G    A        0      0        2 
   3   chr3_12988771     HCab    G    A        0      0        2 
   3   chr3_12988771     HPrz    G    A        0      0        2 
   3   chr3_12988771     ZBoe    G    A        0      0        2 
   3   chr3_12988771     ZGre    G    A        0      0        2 
   3   chr3_12988771     ZHar    G    A      0.5      1        2 
   3   chr3_12988771   Sample    G    A        0      0        2 
   3   chr3_12991420     AAsi    G    A        0      0        2 
   3   chr3_12991420     AKia    G    A        0      0        2 
   3   chr3_12991420     AOna    G    A        0      0        2 
   3   chr3_12991420     ASom    G    A        0      0        2 
   3   chr3_12991420     HCab    G    A        0      0        2 
   3   chr3_12991420     HPrz    G    A        0      0        2 
   3   chr3_12991420     ZBoe    G    A      0.5      1        2 
   3   chr3_12991420     ZGre    G    A        0      0        2 
   3   chr3_12991420     ZHar    G    A        0      0        2 
   3   chr3_12991420   Sample    G    A        0      0        2 
   3   chr3_12996204     AAsi    A    G        0      0        2 
   3   chr3_12996204     AKia    A    G      0.5      1        2 
   3   chr3_12996204     AOna    A    G        0      0        2 
   3   chr3_12996204     ASom    A    G        0      0        2 
   3   chr3_12996204     HCab    A    G        0      0        2 
   3   chr3_12996204     HPrz    A    G        0      0        2 
   3   chr3_12996204     ZBoe    A    G        0      0        2 
   3   chr3_12996204     ZGre    A    G        0      0        2 
   3   chr3_12996204     ZHar    A    G        0      0        2 
   3   chr3_12996204   Sample    A    G        0      0        2 
   3   chr3_13009282     AAsi    C    T        0      0        2 
   3   chr3_13009282     AKia    C    T        0      0        2 
   3   chr3_13009282     AOna    C    T        0      0        2 
   3   chr3_13009282     ASom    C    T        0      0        2 
   3   chr3_13009282     HCab    C    T        1      2        2 
   3   chr3_13009282     HPrz    C    T        1      2        2 
   3   chr3_13009282     ZBoe    C    T        0      0        2 
   3   chr3_13009282     ZGre    C    T        0      0        2 
   3   chr3_13009282     ZHar    C    T        0      0        2 
   3   chr3_13009282   Sample    C    T        1      2        2 
   3   chr3_13009642     AAsi    A    G        0      0        2 
   3   chr3_13009642     AKia    A    G        0      0        2 
   3   chr3_13009642     AOna    A    G      0.5      1        2 
   3   chr3_13009642     ASom    A    G        0      0        2 
   3   chr3_13009642     HCab    A    G        0      0        2 
   3   chr3_13009642     HPrz    A    G        0      0        2 
   3   chr3_13009642     ZBoe    A    G        0      0        2 
   3   chr3_13009642     ZGre    A    G        0      0        2 
   3   chr3_13009642     ZHar    A    G        0      0        2 
   3   chr3_13009642   Sample    A    G        0      0        2 
   3   chr3_13016235     AAsi    A    G        0      0        2 
   3   chr3_13016235     AKia    A    G        0      0        2 
   3   chr3_13016235     AOna    A    G        0      0        2 
   3   chr3_13016235     ASom    A    G        0      0        2 
   3   chr3_13016235     HCab    A    G        0      0        2 
   3   chr3_13016235     HPrz    A    G        0      0        2 
   3   chr3_13016235     ZBoe    A    G        0      0        2 
   3   chr3_13016235     ZGre    A    G        0      0        2 
   3   chr3_13016235     ZHar    A    G        1      2        2 
   3   chr3_13016235   Sample    A    G        0      0        2 
   3   chr3_13019532     AAsi    A    G        0      0        2 
   3   chr3_13019532     AKia    A    G        0      0        2 
   3   chr3_13019532     AOna    A    G        0      0        2 
   3   chr3_13019532     ASom    A    G        0      0        2 
   3   chr3_13019532     HCab    A    G        0      0        2 
   3   chr3_13019532     HPrz    A    G        0      0        2 
   3   chr3_13019532     ZBoe    A    G        0      0        2 
   3   chr3_13019532     ZGre    A    G      0.5      1        2 
   3   chr3_13019532     ZHar    A    G        0      0        2 
   3   chr3_13019532   Sample    A    G        0      0        2 
   3   chr3_13033051     AAsi    T    A        0      0        2 
   3   chr3_13033051     AKia    T    A        0      0        2 
   3   chr3_13033051     AOna    T    A        0      0        2 
   3   chr3_13033051     ASom    T    A        0      0        2 
   3   chr3_13033051     HCab    T    A        0      0        2 
   3   chr3_13033051     HPrz    T    A        0      0        2 
   3   chr3_13033051     ZBoe    T    A        1      2        2 
   3   chr3_13033051     ZGre    T    A        1      2        2 
   3   chr3_13033051     ZHar    T    A        1      2        2 
   3   chr3_13033051   Sample    T    A        0      0        2 
   3   chr3_13035531     AAsi    C    T        0      0        2 
   3   chr3_13035531     AKia    C    T        0      0        2 
   3   chr3_13035531     AOna    C    T        0      0        2 
   3   chr3_13035531     ASom    C    T        0      0        2 
   3   chr3_13035531     HCab    C    T        1      2        2 
   3   chr3_13035531     HPrz    C    T        1      2        2 
   3   chr3_13035531     ZBoe    C    T        0      0        2 
   3   chr3_13035531     ZGre    C    T        0      0        2 
   3   chr3_13035531     ZHar    C    T        0      0        2 
   3   chr3_13035531   Sample    C    T        1      2        2 
   3   chr3_13036519     AAsi    G    A        0      0        2 
   3   chr3_13036519     AKia    G    A        0      0        2 
   3   chr3_13036519     AOna    G    A        0      0        2 
   3   chr3_13036519     ASom    G    A      0.5      1        2 
   3   chr3_13036519     HCab    G    A        0      0        2 
   3   chr3_13036519     HPrz    G    A        0      0        2 
   3   chr3_13036519     ZBoe    G    A        0      0        2 
   3   chr3_13036519     ZGre    G    A        0      0        2 
   3   chr3_13036519     ZHar    G    A        0      0        2 
   3   chr3_13036519   Sample    G    A        0      0        2 
   3   chr3_13036827     AAsi    G    A        0      0        2 
   3   chr3_13036827     AKia    G    A        0      0        2 
   3   chr3_13036827     AOna    G    A        0      0        2 
   3   chr3_13036827     ASom    G    A        0      0        2 
   3   chr3_13036827     HCab    G    A      0.5      1        2 
   3   chr3_13036827     HPrz    G    A      0.5      1        2 
   3   chr3_13036827     ZBoe    G    A        0      0        2 
   3   chr3_13036827     ZGre    G    A        0      0        2 
   3   chr3_13036827     ZHar    G    A        0      0        2 
   3   chr3_13036827   Sample    G    A        0      0        2 
   3   chr3_13037637     AAsi    T    C        0      0        2 
   3   chr3_13037637     AKia    T    C        0      0        2 
   3   chr3_13037637     AOna    T    C        0      0        2 
   3   chr3_13037637     ASom    T    C        0      0        2 
   3   chr3_13037637     HCab    T    C        0      0        2 
   3   chr3_13037637     HPrz    T    C        0      0        2 
   3   chr3_13037637     ZBoe    T    C      0.5      1        2 
   3   chr3_13037637     ZGre    T    C        0      0        2 
   3   chr3_13037637     ZHar    T    C        0      0        2 
   3   chr3_13037637   Sample    T    C        0      0        2 
   3   chr3_13051708     AAsi    A    G        0      0        2 
   3   chr3_13051708     AKia    A    G        0      0        2 
   3   chr3_13051708     AOna    A    G        0      0        2 
   3   chr3_13051708     ASom    A    G        0      0        2 
   3   chr3_13051708     HCab    A    G        0      0        2 
   3   chr3_13051708     HPrz    A    G        0      0        2 
   3   chr3_13051708     ZBoe    A    G        1      2        2 
   3   chr3_13051708     ZGre    A    G        0      0        2 
   3   chr3_13051708     ZHar    A    G        0      0        2 
   3   chr3_13051708   Sample    A    G        0      0        2 
   3   chr3_13058183     AAsi    T    C        0      0        2 
   3   chr3_13058183     AKia    T    C      0.5      1        2 
   3   chr3_13058183     AOna    T    C        1      2        2 
   3   chr3_13058183     ASom    T    C        0      0        2 
   3   chr3_13058183     HCab    T    C        0      0        2 
   3   chr3_13058183     HPrz    T    C        0      0        2 
   3   chr3_13058183     ZBoe    T    C        0      0        2 
   3   chr3_13058183     ZGre    T    C        0      0        2 
   3   chr3_13058183     ZHar    T    C        0      0        2 
   3   chr3_13058183   Sample    T    C        0      0        2 
   3   chr3_13060956     AAsi    A    G        0      0        2 
   3   chr3_13060956     AKia    A    G      0.5      1        2 
   3   chr3_13060956     AOna    A    G        1      2        2 
   3   chr3_13060956     ASom    A    G        0      0        2 
   3   chr3_13060956     HCab    A    G        0      0        2 
   3   chr3_13060956     HPrz    A    G        0      0        2 
   3   chr3_13060956     ZBoe    A    G        0      0        2 
   3   chr3_13060956     ZGre    A    G        0      0        2 
   3   chr3_13060956     ZHar    A    G        0      0        2 
   3   chr3_13060956   Sample    A    G        0      0        2 
   3   chr3_13077872     AAsi    T    C        0      0        2 
   3   chr3_13077872     AKia    T    C        0      0        2 
   3   chr3_13077872     AOna    T    C        0      0        2 
   3   chr3_13077872     ASom    T    C        0      0        2 
   3   chr3_13077872     HCab    T    C        1      2        2 
   3   chr3_13077872     HPrz    T    C        1      2        2 
   3   chr3_13077872     ZBoe    T    C        0      0        2 
   3   chr3_13077872     ZGre    T    C        0      0        2 
   3   chr3_13077872     ZHar    T    C        0      0        2 
   3   chr3_13077872   Sample    T    C        1      2        2 
   3   chr3_13078159     AAsi    A    G        0      0        2 
   3   chr3_13078159     AKia    A    G        0      0        2 
   3   chr3_13078159     AOna    A    G        0      0        2 
   3   chr3_13078159     ASom    A    G        0      0        2 
   3   chr3_13078159     HCab    A    G        1      2        2 
   3   chr3_13078159     HPrz    A    G        1      2        2 
   3   chr3_13078159     ZBoe    A    G        0      0        2 
   3   chr3_13078159     ZGre    A    G        0      0        2 
   3   chr3_13078159     ZHar    A    G        0      0        2 
   3   chr3_13078159   Sample    A    G        1      2        2 
   3   chr3_13078378     AAsi    T    A        0      0        2 
   3   chr3_13078378     AKia    T    A        0      0        2 
   3   chr3_13078378     AOna    T    A        0      0        2 
   3   chr3_13078378     ASom    T    A        0      0        2 
   3   chr3_13078378     HCab    T    A        0      0        2 
   3   chr3_13078378     HPrz    T    A        0      0        2 
   3   chr3_13078378     ZBoe    T    A        0      0        2 
   3   chr3_13078378     ZGre    T    A        0      0        2 
   3   chr3_13078378     ZHar    T    A      0.5      1        2 
   3   chr3_13078378   Sample    T    A        0      0        2 
   3   chr3_13078462     AAsi    T    C        1      2        2 
   3   chr3_13078462     AKia    T    C      0.5      1        2 
   3   chr3_13078462     AOna    T    C        1      2        2 
   3   chr3_13078462     ASom    T    C        1      2        2 
   3   chr3_13078462     HCab    T    C        0      0        2 
   3   chr3_13078462     HPrz    T    C        0      0        2 
   3   chr3_13078462     ZBoe    T    C        0      0        2 
   3   chr3_13078462     ZGre    T    C        0      0        2 
   3   chr3_13078462     ZHar    T    C        0      0        2 
   3   chr3_13078462   Sample    T    C        0      0        2 
   3   chr3_13086570     AAsi    A    G        0      0        2 
   3   chr3_13086570     AKia    A    G        0      0        2 
   3   chr3_13086570     AOna    A    G      0.5      1        2 
   3   chr3_13086570     ASom    A    G        0      0        2 
   3   chr3_13086570     HCab    A    G        0      0        2 
   3   chr3_13086570     HPrz    A    G        0      0        2 
   3   chr3_13086570     ZBoe    A    G        0      0        2 
   3   chr3_13086570     ZGre    A    G        0      0        2 
   3   chr3_13086570     ZHar    A    G        0      0        2 
   3   chr3_13086570   Sample    A    G        0      0        2 
   3   chr3_13093271     AAsi    G    A        0      0        2 
   3   chr3_13093271     AKia    G    A        0      0        2 
   3   chr3_13093271     AOna    G    A        0      0        2 
   3   chr3_13093271     ASom    G    A        0      0        2 
   3   chr3_13093271     HCab    G    A        0      0        2 
   3   chr3_13093271     HPrz    G    A        0      0        2 
   3   chr3_13093271     ZBoe    G    A      0.5      1        2 
   3   chr3_13093271     ZGre    G    A        0      0        2 
   3   chr3_13093271     ZHar    G    A        0      0        2 
   3   chr3_13093271   Sample    G    A        0      0        2 
   3   chr3_13096839     AAsi    C    T        0      0        2 
   3   chr3_13096839     AKia    C    T        0      0        2 
   3   chr3_13096839     AOna    C    T        0      0        2 
   3   chr3_13096839     ASom    C    T        0      0        2 
   3   chr3_13096839     HCab    C    T        0      0        2 
   3   chr3_13096839     HPrz    C    T        0      0        2 
   3   chr3_13096839     ZBoe    C    T      0.5      1        2 
   3   chr3_13096839     ZGre    C    T        0      0        2 
   3   chr3_13096839     ZHar    C    T        0      0        2 
   3   chr3_13096839   Sample    C    T        0      0        2 
   3   chr3_13102926     AAsi    T    A        1      2        2 
   3   chr3_13102926     AKia    T    A        0      0        2 
   3   chr3_13102926     AOna    T    A        0      0        2 
   3   chr3_13102926     ASom    T    A        1      2        2 
   3   chr3_13102926     HCab    T    A        0      0        2 
   3   chr3_13102926     HPrz    T    A        0      0        2 
   3   chr3_13102926     ZBoe    T    A        0      0        2 
   3   chr3_13102926     ZGre    T    A        0      0        2 
   3   chr3_13102926     ZHar    T    A        0      0        2 
   3   chr3_13102926   Sample    T    A        0      0        2 
   3   chr3_13109373     AAsi    C    T        0      0        2 
   3   chr3_13109373     AKia    C    T        0      0        2 
   3   chr3_13109373     AOna    C    T      0.5      1        2 
   3   chr3_13109373     ASom    C    T        0      0        2 
   3   chr3_13109373     HCab    C    T        0      0        2 
   3   chr3_13109373     HPrz    C    T        0      0        2 
   3   chr3_13109373     ZBoe    C    T        0      0        2 
   3   chr3_13109373     ZGre    C    T        0      0        2 
   3   chr3_13109373     ZHar    C    T        0      0        2 
   3   chr3_13109373   Sample    C    T        0      0        2 
   3   chr3_13110650     AAsi    C    T        0      0        2 
   3   chr3_13110650     AKia    C    T        0      0        2 
   3   chr3_13110650     AOna    C    T        0      0        2 
   3   chr3_13110650     ASom    C    T        0      0        2 
   3   chr3_13110650     HCab    C    T        0      0        2 
   3   chr3_13110650     HPrz    C    T        0      0        2 
   3   chr3_13110650     ZBoe    C    T        0      0        2 
   3   chr3_13110650     ZGre    C    T        0      0        2 
   3   chr3_13110650     ZHar    C    T      0.5      1        2 
   3   chr3_13110650   Sample    C    T        0      0        2 
   3   chr3_13110955     AAsi    G    T        0      0        2 
   3   chr3_13110955     AKia    G    T        0      0        2 
   3   chr3_13110955     AOna    G    T        0      0        2 
   3   chr3_13110955     ASom    G    T        0      0        2 
   3   chr3_13110955     HCab    G    T        0      0        2 
   3   chr3_13110955     HPrz    G    T        0      0        2 
   3   chr3_13110955     ZBoe    G    T        0      0        2 
   3   chr3_13110955     ZGre    G    T        1      2        2 
   3   chr3_13110955     ZHar    G    T        0      0        2 
   3   chr3_13110955   Sample    G    T        0      0        2 
   3   chr3_13129771     AAsi    A    G        0      0        2 
   3   chr3_13129771     AKia    A    G      0.5      1        2 
   3   chr3_13129771     AOna    A    G      0.5      1        2 
   3   chr3_13129771     ASom    A    G        0      0        2 
   3   chr3_13129771     HCab    A    G        0      0        2 
   3   chr3_13129771     HPrz    A    G        0      0        2 
   3   chr3_13129771     ZBoe    A    G        0      0        2 
   3   chr3_13129771     ZGre    A    G        0      0        2 
   3   chr3_13129771     ZHar    A    G        0      0        2 
   3   chr3_13129771   Sample    A    G        0      0        2 
   3   chr3_13134542     AAsi    A    G        0      0        2 
   3   chr3_13134542     AKia    A    G        0      0        2 
   3   chr3_13134542     AOna    A    G        0      0        2 
   3   chr3_13134542     ASom    A    G        0      0        2 
   3   chr3_13134542     HCab    A    G        0      0        2 
   3   chr3_13134542     HPrz    A    G        0      0        2 
   3   chr3_13134542     ZBoe    A    G        1      2        2 
   3   chr3_13134542     ZGre    A    G        1      2        2 
   3   chr3_13134542     ZHar    A    G        1      2        2 
   3   chr3_13134542   Sample    A    G        0      0        2 
   3   chr3_13152652     AAsi    C    T        0      0        2 
   3   chr3_13152652     AKia    C    T        0      0        2 
   3   chr3_13152652     AOna    C    T        1      2        2 
   3   chr3_13152652     ASom    C    T        0      0        2 
   3   chr3_13152652     HCab    C    T        1      2        2 
   3   chr3_13152652     HPrz    C    T        1      2        2 
   3   chr3_13152652     ZBoe    C    T        0      0        2 
   3   chr3_13152652     ZGre    C    T        0      0        2 
   3   chr3_13152652     ZHar    C    T        0      0        2 
   3   chr3_13152652   Sample    C    T        1      2        2 
   3   chr3_13153853     AAsi    C    G        0      0        2 
   3   chr3_13153853     AKia    C    G        0      0        2 
   3   chr3_13153853     AOna    C    G        0      0        2 
   3   chr3_13153853     ASom    C    G        0      0        2 
   3   chr3_13153853     HCab    C    G        1      2        2 
   3   chr3_13153853     HPrz    C    G        1      2        2 
   3   chr3_13153853     ZBoe    C    G        0      0        2 
   3   chr3_13153853     ZGre    C    G        0      0        2 
   3   chr3_13153853     ZHar    C    G        0      0        2 
   3   chr3_13153853   Sample    C    G        1      2        2 
   3   chr3_13154073     AAsi    A    C        0      0        2 
   3   chr3_13154073     AKia    A    C        1      2        2 
   3   chr3_13154073     AOna    A    C        0      0        2 
   3   chr3_13154073     ASom    A    C        0      0        2 
   3   chr3_13154073     HCab    A    C        0      0        2 
   3   chr3_13154073     HPrz    A    C        0      0        2 
   3   chr3_13154073     ZBoe    A    C        0      0        2 
   3   chr3_13154073     ZGre    A    C        0      0        2 
   3   chr3_13154073     ZHar    A    C        0      0        2 
   3   chr3_13154073   Sample    A    C        0      0        2 
   3   chr3_13154296     AAsi    T    C        0      0        2 
   3   chr3_13154296     AKia    T    C        0      0        2 
   3   chr3_13154296     AOna    T    C      0.5      1        2 
   3   chr3_13154296     ASom    T    C        0      0        2 
   3   chr3_13154296     HCab    T    C        0      0        2 
   3   chr3_13154296     HPrz    T    C        0      0        2 
   3   chr3_13154296     ZBoe    T    C        0      0        2 
   3   chr3_13154296     ZGre    T    C        0      0        2 
   3   chr3_13154296     ZHar    T    C        0      0        2 
   3   chr3_13154296   Sample    T    C        0      0        2 
   3   chr3_13157409     AAsi    A    G        0      0        2 
   3   chr3_13157409     AKia    A    G        0      0        2 
   3   chr3_13157409     AOna    A    G        0      0        2 
   3   chr3_13157409     ASom    A    G        0      0        2 
   3   chr3_13157409     HCab    A    G        0      0        2 
   3   chr3_13157409     HPrz    A    G        0      0        2 
   3   chr3_13157409     ZBoe    A    G        1      2        2 
   3   chr3_13157409     ZGre    A    G        0      0        2 
   3   chr3_13157409     ZHar    A    G        0      0        2 
   3   chr3_13157409   Sample    A    G        0      0        2 
   3   chr3_13158498     AAsi    T    C        0      0        2 
   3   chr3_13158498     AKia    T    C        0      0        2 
   3   chr3_13158498     AOna    T    C        0      0        2 
   3   chr3_13158498     ASom    T    C        0      0        2 
   3   chr3_13158498     HCab    T    C        1      2        2 
   3   chr3_13158498     HPrz    T    C        1      2        2 
   3   chr3_13158498     ZBoe    T    C        0      0        2 
   3   chr3_13158498     ZGre    T    C        0      0        2 
   3   chr3_13158498     ZHar    T    C        0      0        2 
   3   chr3_13158498   Sample    T    C        1      2        2 
   3   chr3_13158629     AAsi    G    A      0.5      1        2 
   3   chr3_13158629     AKia    G    A        0      0        2 
   3   chr3_13158629     AOna    G    A        0      0        2 
   3   chr3_13158629     ASom    G    A      0.5      1        2 
   3   chr3_13158629     HCab    G    A        0      0        2 
   3   chr3_13158629     HPrz    G    A        0      0        2 
   3   chr3_13158629     ZBoe    G    A        0      0        2 
   3   chr3_13158629     ZGre    G    A        0      0        2 
   3   chr3_13158629     ZHar    G    A        0      0        2 
   3   chr3_13158629   Sample    G    A        0      0        2 
   3   chr3_13171105     AAsi    T    C        0      0        2 
   3   chr3_13171105     AKia    T    C        0      0        2 
   3   chr3_13171105     AOna    T    C      0.5      1        2 
   3   chr3_13171105     ASom    T    C        0      0        2 
   3   chr3_13171105     HCab    T    C        0      0        2 
   3   chr3_13171105     HPrz    T    C        0      0        2 
   3   chr3_13171105     ZBoe    T    C        0      0        2 
   3   chr3_13171105     ZGre    T    C        0      0        2 
   3   chr3_13171105     ZHar    T    C        0      0        2 
   3   chr3_13171105   Sample    T    C        0      0        2 
   3   chr3_13174244     AAsi    T    C        0      0        2 
   3   chr3_13174244     AKia    T    C        0      0        2 
   3   chr3_13174244     AOna    T    C      0.5      1        2 
   3   chr3_13174244     ASom    T    C        0      0        2 
   3   chr3_13174244     HCab    T    C        0      0        2 
   3   chr3_13174244     HPrz    T    C        0      0        2 
   3   chr3_13174244     ZBoe    T    C        0      0        2 
   3   chr3_13174244     ZGre    T    C        0      0        2 
   3   chr3_13174244     ZHar    T    C        0      0        2 
   3   chr3_13174244   Sample    T    C        0      0        2 
   3   chr3_13175756     AAsi    A    G        0      0        2 
   3   chr3_13175756     AKia    A    G        0      0        2 
   3   chr3_13175756     AOna    A    G        0      0        2 
   3   chr3_13175756     ASom    A    G        0      0        2 
   3   chr3_13175756     HCab    A    G        0      0        2 
   3   chr3_13175756     HPrz    A    G        0      0        2 
   3   chr3_13175756     ZBoe    A    G        0      0        2 
   3   chr3_13175756     ZGre    A    G        0      0        2 
   3   chr3_13175756     ZHar    A    G        1      2        2 
   3   chr3_13175756   Sample    A    G        0      0        2 
   3   chr3_13180538     AAsi    A    C        0      0        2 
   3   chr3_13180538     AKia    A    C        0      0        2 
   3   chr3_13180538     AOna    A    C        0      0        2 
   3   chr3_13180538     ASom    A    C        0      0        2 
   3   chr3_13180538     HCab    A    C        0      0        2 
   3   chr3_13180538     HPrz    A    C        0      0        2 
   3   chr3_13180538     ZBoe    A    C        0      0        2 
   3   chr3_13180538     ZGre    A    C        1      2        2 
   3   chr3_13180538     ZHar    A    C        0      0        2 
   3   chr3_13180538   Sample    A    C        0      0        2 
   3   chr3_13188910     AAsi    A    G        0      0        2 
   3   chr3_13188910     AKia    A    G        0      0        2 
   3   chr3_13188910     AOna    A    G        0      0        2 
   3   chr3_13188910     ASom    A    G        0      0        2 
   3   chr3_13188910     HCab    A    G        0      0        2 
   3   chr3_13188910     HPrz    A    G        0      0        2 
   3   chr3_13188910     ZBoe    A    G        1      2        2 
   3   chr3_13188910     ZGre    A    G        1      2        2 
   3   chr3_13188910     ZHar    A    G        1      2        2 
   3   chr3_13188910   Sample    A    G        0      0        2 
   3   chr3_13195251     AAsi    A    G        0      0        2 
   3   chr3_13195251     AKia    A    G        0      0        2 
   3   chr3_13195251     AOna    A    G        0      0        2 
   3   chr3_13195251     ASom    A    G        0      0        2 
   3   chr3_13195251     HCab    A    G        0      0        2 
   3   chr3_13195251     HPrz    A    G      0.5      1        2 
   3   chr3_13195251     ZBoe    A    G        0      0        2 
   3   chr3_13195251     ZGre    A    G        0      0        2 
   3   chr3_13195251     ZHar    A    G        0      0        2 
   3   chr3_13195251   Sample    A    G        0      0        2 
   3   chr3_13197140     AAsi    T    C        0      0        2 
   3   chr3_13197140     AKia    T    C        1      2        2 
   3   chr3_13197140     AOna    T    C        1      2        2 
   3   chr3_13197140     ASom    T    C        0      0        2 
   3   chr3_13197140     HCab    T    C        0      0        2 
   3   chr3_13197140     HPrz    T    C        0      0        2 
   3   chr3_13197140     ZBoe    T    C        0      0        2 
   3   chr3_13197140     ZGre    T    C        0      0        2 
   3   chr3_13197140     ZHar    T    C        0      0        2 
   3   chr3_13197140   Sample    T    C        0      0        2 
   3   chr3_13198510     AAsi    T    G        0      0        2 
   3   chr3_13198510     AKia    T    G        0      0        2 
   3   chr3_13198510     AOna    T    G        0      0        2 
   3   chr3_13198510     ASom    T    G        0      0        2 
   3   chr3_13198510     HCab    T    G        1      2        2 
   3   chr3_13198510     HPrz    T    G        1      2        2 
   3   chr3_13198510     ZBoe    T    G        0      0        2 
   3   chr3_13198510     ZGre    T    G        0      0        2 
   3   chr3_13198510     ZHar    T    G        0      0        2 
   3   chr3_13198510   Sample    T    G        1      2        2 
   3   chr3_13214077     AAsi    A    T        0      0        2 
   3   chr3_13214077     AKia    A    T        0      0        2 
   3   chr3_13214077     AOna    A    T        0      0        2 
   3   chr3_13214077     ASom    A    T        0      0        2 
   3   chr3_13214077     HCab    A    T        1      2        2 
   3   chr3_13214077     HPrz    A    T        1      2        2 
   3   chr3_13214077     ZBoe    A    T        0      0        2 
   3   chr3_13214077     ZGre    A    T        0      0        2 
   3   chr3_13214077     ZHar    A    T        0      0        2 
   3   chr3_13214077   Sample    A    T        1      2        2 
   3   chr3_13215035     AAsi    T    C        0      0        2 
   3   chr3_13215035     AKia    T    C        1      2        2 
   3   chr3_13215035     AOna    T    C      0.5      1        2 
   3   chr3_13215035     ASom    T    C        0      0        2 
   3   chr3_13215035     HCab    T    C        0      0        2 
   3   chr3_13215035     HPrz    T    C        0      0        2 
   3   chr3_13215035     ZBoe    T    C        0      0        2 
   3   chr3_13215035     ZGre    T    C        0      0        2 
   3   chr3_13215035     ZHar    T    C        0      0        2 
   3   chr3_13215035   Sample    T    C        0      0        2 
   3   chr3_13215602     AAsi    A    G        0      0        2 
   3   chr3_13215602     AKia    A    G        0      0        2 
   3   chr3_13215602     AOna    A    G        0      0        2 
   3   chr3_13215602     ASom    A    G        0      0        2 
   3   chr3_13215602     HCab    A    G        0      0        2 
   3   chr3_13215602     HPrz    A    G        0      0        2 
   3   chr3_13215602     ZBoe    A    G        0      0        2 
   3   chr3_13215602     ZGre    A    G      0.5      1        2 
   3   chr3_13215602     ZHar    A    G        0      0        2 
   3   chr3_13215602   Sample    A    G        0      0        2 
   3   chr3_13222855     AAsi    T    C        0      0        2 
   3   chr3_13222855     AKia    T    C        0      0        2 
   3   chr3_13222855     AOna    T    C        0      0        2 
   3   chr3_13222855     ASom    T    C      0.5      1        2 
   3   chr3_13222855     HCab    T    C        0      0        2 
   3   chr3_13222855     HPrz    T    C        0      0        2 
   3   chr3_13222855     ZBoe    T    C        0      0        2 
   3   chr3_13222855     ZGre    T    C        0      0        2 
   3   chr3_13222855     ZHar    T    C        0      0        2 
   3   chr3_13222855   Sample    T    C        0      0        2 
   3   chr3_13227237     AAsi    C    T        0      0        2 
   3   chr3_13227237     AKia    C    T        0      0        2 
   3   chr3_13227237     AOna    C    T        0      0        2 
   3   chr3_13227237     ASom    C    T        0      0        2 
   3   chr3_13227237     HCab    C    T        0      0        2 
   3   chr3_13227237     HPrz    C    T        0      0        2 
   3   chr3_13227237     ZBoe    C    T        0      0        2 
   3   chr3_13227237     ZGre    C    T        0      0        2 
   3   chr3_13227237     ZHar    C    T      0.5      1        2 
   3   chr3_13227237   Sample    C    T        0      0        2 
   3   chr3_13230550     AAsi    C    A        1      2        2 
   3   chr3_13230550     AKia    C    A        0      0        2 
   3   chr3_13230550     AOna    C    A        0      0        2 
   3   chr3_13230550     ASom    C    A        1      2        2 
   3   chr3_13230550     HCab    C    A        0      0        2 
   3   chr3_13230550     HPrz    C    A        0      0        2 
   3   chr3_13230550     ZBoe    C    A        0      0        2 
   3   chr3_13230550     ZGre    C    A        0      0        2 
   3   chr3_13230550     ZHar    C    A        0      0        2 
   3   chr3_13230550   Sample    C    A        0      0        2 
   3   chr3_13233326     AAsi    T    C        0      0        2 
   3   chr3_13233326     AKia    T    C        0      0        2 
   3   chr3_13233326     AOna    T    C        0      0        2 
   3   chr3_13233326     ASom    T    C        0      0        2 
   3   chr3_13233326     HCab    T    C      0.5      1        2 
   3   chr3_13233326     HPrz    T    C      0.5      1        2 
   3   chr3_13233326     ZBoe    T    C        0      0        2 
   3   chr3_13233326     ZGre    T    C        0      0        2 
   3   chr3_13233326     ZHar    T    C        0      0        2 
   3   chr3_13233326   Sample    T    C        0      0        2 
   3   chr3_13234543     AAsi    G    A        0      0        2 
   3   chr3_13234543     AKia    G    A        0      0        2 
   3   chr3_13234543     AOna    G    A        0      0        2 
   3   chr3_13234543     ASom    G    A        0      0        2 
   3   chr3_13234543     HCab    G    A        1      2        2 
   3   chr3_13234543     HPrz    G    A        1      2        2 
   3   chr3_13234543     ZBoe    G    A        0      0        2 
   3   chr3_13234543     ZGre    G    A        0      0        2 
   3   chr3_13234543     ZHar    G    A        0      0        2 
   3   chr3_13234543   Sample    G    A        1      2        2 
   3   chr3_13235198     AAsi    C    A        0      0        2 
   3   chr3_13235198     AKia    C    A        0      0        2 
   3   chr3_13235198     AOna    C    A        0      0        2 
   3   chr3_13235198     ASom    C    A      0.5      1        2 
   3   chr3_13235198     HCab    C    A        0      0        2 
   3   chr3_13235198     HPrz    C    A        0      0        2 
   3   chr3_13235198     ZBoe    C    A        0      0        2 
   3   chr3_13235198     ZGre    C    A        0      0        2 
   3   chr3_13235198     ZHar    C    A        0      0        2 
   3   chr3_13235198   Sample    C    A        0      0        2 
   3   chr3_13237002     AAsi    G    A        0      0        2 
   3   chr3_13237002     AKia    G    A        0      0        2 
   3   chr3_13237002     AOna    G    A      0.5      1        2 
   3   chr3_13237002     ASom    G    A        0      0        2 
   3   chr3_13237002     HCab    G    A        0      0        2 
   3   chr3_13237002     HPrz    G    A        0      0        2 
   3   chr3_13237002     ZBoe    G    A        0      0        2 
   3   chr3_13237002     ZGre    G    A        0      0        2 
   3   chr3_13237002     ZHar    G    A        0      0        2 
   3   chr3_13237002   Sample    G    A        0      0        2 
   3   chr3_13237904     AAsi    T    A        0      0        2 
   3   chr3_13237904     AKia    T    A        0      0        2 
   3   chr3_13237904     AOna    T    A        0      0        2 
   3   chr3_13237904     ASom    T    A        0      0        2 
   3   chr3_13237904     HCab    T    A        1      2        2 
   3   chr3_13237904     HPrz    T    A        1      2        2 
   3   chr3_13237904     ZBoe    T    A        0      0        2 
   3   chr3_13237904     ZGre    T    A        0      0        2 
   3   chr3_13237904     ZHar    T    A        0      0        2 
   3   chr3_13237904   Sample    T    A        1      2        2 
   3   chr3_13241080     AAsi    G    A        0      0        2 
   3   chr3_13241080     AKia    G    A        0      0        2 
   3   chr3_13241080     AOna    G    A      0.5      1        2 
   3   chr3_13241080     ASom    G    A        0      0        2 
   3   chr3_13241080     HCab    G    A        0      0        2 
   3   chr3_13241080     HPrz    G    A        0      0        2 
   3   chr3_13241080     ZBoe    G    A        0      0        2 
   3   chr3_13241080     ZGre    G    A        0      0        2 
   3   chr3_13241080     ZHar    G    A        0      0        2 
   3   chr3_13241080   Sample    G    A        0      0        2 
   3   chr3_13241856     AAsi    C    T        0      0        2 
   3   chr3_13241856     AKia    C    T        0      0        2 
   3   chr3_13241856     AOna    C    T        0      0        2 
   3   chr3_13241856     ASom    C    T        0      0        2 
   3   chr3_13241856     HCab    C    T        0      0        2 
   3   chr3_13241856     HPrz    C    T        0      0        2 
   3   chr3_13241856     ZBoe    C    T        0      0        2 
   3   chr3_13241856     ZGre    C    T        0      0        2 
   3   chr3_13241856     ZHar    C    T      0.5      1        2 
   3   chr3_13241856   Sample    C    T        0      0        2 
   3   chr3_13245864     AAsi    C    T        0      0        2 
   3   chr3_13245864     AKia    C    T        0      0        2 
   3   chr3_13245864     AOna    C    T        0      0        2 
   3   chr3_13245864     ASom    C    T        0      0        2 
   3   chr3_13245864     HCab    C    T        0      0        2 
   3   chr3_13245864     HPrz    C    T        0      0        2 
   3   chr3_13245864     ZBoe    C    T        0      0        2 
   3   chr3_13245864     ZGre    C    T        0      0        2 
   3   chr3_13245864     ZHar    C    T      0.5      1        2 
   3   chr3_13245864   Sample    C    T        0      0        2 
   3   chr3_13270465     AAsi    A    G        0      0        2 
   3   chr3_13270465     AKia    A    G        0      0        2 
   3   chr3_13270465     AOna    A    G        0      0        2 
   3   chr3_13270465     ASom    A    G        0      0        2 
   3   chr3_13270465     HCab    A    G        0      0        2 
   3   chr3_13270465     HPrz    A    G        0      0        2 
   3   chr3_13270465     ZBoe    A    G        0      0        2 
   3   chr3_13270465     ZGre    A    G        0      0        2 
   3   chr3_13270465     ZHar    A    G        1      2        2 
   3   chr3_13270465   Sample    A    G        0      0        2 
   3   chr3_13285753     AAsi    T    G        0      0        2 
   3   chr3_13285753     AKia    T    G      0.5      1        2 
   3   chr3_13285753     AOna    T    G        0      0        2 
   3   chr3_13285753     ASom    T    G        0      0        2 
   3   chr3_13285753     HCab    T    G        0      0        2 
   3   chr3_13285753     HPrz    T    G        0      0        2 
   3   chr3_13285753     ZBoe    T    G        0      0        2 
   3   chr3_13285753     ZGre    T    G        0      0        2 
   3   chr3_13285753     ZHar    T    G        0      0        2 
   3   chr3_13285753   Sample    T    G        0      0        2 
   3   chr3_13294995     AAsi    G    A        0      0        2 
   3   chr3_13294995     AKia    G    A        0      0        2 
   3   chr3_13294995     AOna    G    A        0      0        2 
   3   chr3_13294995     ASom    G    A        0      0        2 
   3   chr3_13294995     HCab    G    A        1      2        2 
   3   chr3_13294995     HPrz    G    A        1      2        2 
   3   chr3_13294995     ZBoe    G    A        0      0        2 
   3   chr3_13294995     ZGre    G    A        0      0        2 
   3   chr3_13294995     ZHar    G    A        0      0        2 
   3   chr3_13294995   Sample    G    A        1      2        2 
   3   chr3_13312861     AAsi    G    C        1      2        2 
   3   chr3_13312861     AKia    G    C        0      0        2 
   3   chr3_13312861     AOna    G    C        0      0        2 
   3   chr3_13312861     ASom    G    C        1      2        2 
   3   chr3_13312861     HCab    G    C        0      0        2 
   3   chr3_13312861     HPrz    G    C        0      0        2 
   3   chr3_13312861     ZBoe    G    C        0      0        2 
   3   chr3_13312861     ZGre    G    C        0      0        2 
   3   chr3_13312861     ZHar    G    C        0      0        2 
   3   chr3_13312861   Sample    G    C        0      0        2 
   3   chr3_13320318     AAsi    A    G        0      0        2 
   3   chr3_13320318     AKia    A    G        0      0        2 
   3   chr3_13320318     AOna    A    G        0      0        2 
   3   chr3_13320318     ASom    A    G        0      0        2 
   3   chr3_13320318     HCab    A    G        1      2        2 
   3   chr3_13320318     HPrz    A    G        1      2        2 
   3   chr3_13320318     ZBoe    A    G        0      0        2 
   3   chr3_13320318     ZGre    A    G        0      0        2 
   3   chr3_13320318     ZHar    A    G        0      0        2 
   3   chr3_13320318   Sample    A    G        1      2        2 
   3   chr3_13321685     AAsi    C    A        0      0        2 
   3   chr3_13321685     AKia    C    A        0      0        2 
   3   chr3_13321685     AOna    C    A        0      0        2 
   3   chr3_13321685     ASom    C    A        0      0        2 
   3   chr3_13321685     HCab    C    A        1      2        2 
   3   chr3_13321685     HPrz    C    A        1      2        2 
   3   chr3_13321685     ZBoe    C    A        0      0        2 
   3   chr3_13321685     ZGre    C    A        0      0        2 
   3   chr3_13321685     ZHar    C    A        0      0        2 
   3   chr3_13321685   Sample    C    A        1      2        2 
   3   chr3_13325924     AAsi    C    T        0      0        2 
   3   chr3_13325924     AKia    C    T        0      0        2 
   3   chr3_13325924     AOna    C    T        0      0        2 
   3   chr3_13325924     ASom    C    T        0      0        2 
   3   chr3_13325924     HCab    C    T        1      2        2 
   3   chr3_13325924     HPrz    C    T        1      2        2 
   3   chr3_13325924     ZBoe    C    T        0      0        2 
   3   chr3_13325924     ZGre    C    T        0      0        2 
   3   chr3_13325924     ZHar    C    T        0      0        2 
   3   chr3_13325924   Sample    C    T        1      2        2 
   3   chr3_13328433     AAsi    G    A        0      0        2 
   3   chr3_13328433     AKia    G    A        0      0        2 
   3   chr3_13328433     AOna    G    A        0      0        2 
   3   chr3_13328433     ASom    G    A        0      0        2 
   3   chr3_13328433     HCab    G    A        1      2        2 
   3   chr3_13328433     HPrz    G    A        1      2        2 
   3   chr3_13328433     ZBoe    G    A        0      0        2 
   3   chr3_13328433     ZGre    G    A        0      0        2 
   3   chr3_13328433     ZHar    G    A        0      0        2 
   3   chr3_13328433   Sample    G    A        1      2        2 
   3   chr3_13335800     AAsi    C    T        0      0        2 
   3   chr3_13335800     AKia    C    T        0      0        2 
   3   chr3_13335800     AOna    C    T        0      0        2 
   3   chr3_13335800     ASom    C    T        0      0        2 
   3   chr3_13335800     HCab    C    T        1      2        2 
   3   chr3_13335800     HPrz    C    T        1      2        2 
   3   chr3_13335800     ZBoe    C    T        0      0        2 
   3   chr3_13335800     ZGre    C    T        0      0        2 
   3   chr3_13335800     ZHar    C    T        0      0        2 
   3   chr3_13335800   Sample    C    T        1      2        2 
   3   chr3_13337226     AAsi    C    G        0      0        2 
   3   chr3_13337226     AKia    C    G        0      0        2 
   3   chr3_13337226     AOna    C    G        0      0        2 
   3   chr3_13337226     ASom    C    G      0.5      1        2 
   3   chr3_13337226     HCab    C    G        0      0        2 
   3   chr3_13337226     HPrz    C    G        0      0        2 
   3   chr3_13337226     ZBoe    C    G        0      0        2 
   3   chr3_13337226     ZGre    C    G        0      0        2 
   3   chr3_13337226     ZHar    C    G        0      0        2 
   3   chr3_13337226   Sample    C    G        0      0        2 
   3   chr3_13344008     AAsi    T    G        0      0        2 
   3   chr3_13344008     AKia    T    G        0      0        2 
   3   chr3_13344008     AOna    T    G        0      0        2 
   3   chr3_13344008     ASom    T    G        0      0        2 
   3   chr3_13344008     HCab    T    G        0      0        2 
   3   chr3_13344008     HPrz    T    G        0      0        2 
   3   chr3_13344008     ZBoe    T    G        0      0        2 
   3   chr3_13344008     ZGre    T    G        1      2        2 
   3   chr3_13344008     ZHar    T    G        0      0        2 
   3   chr3_13344008   Sample    T    G        0      0        2 
   3   chr3_13344935     AAsi    A    G        0      0        2 
   3   chr3_13344935     AKia    A    G        0      0        2 
   3   chr3_13344935     AOna    A    G        0      0        2 
   3   chr3_13344935     ASom    A    G        0      0        2 
   3   chr3_13344935     HCab    A    G        0      0        2 
   3   chr3_13344935     HPrz    A    G        0      0        2 
   3   chr3_13344935     ZBoe    A    G        0      0        2 
   3   chr3_13344935     ZGre    A    G        0      0        2 
   3   chr3_13344935     ZHar    A    G      0.5      1        2 
   3   chr3_13344935   Sample    A    G        0      0        2 
   3   chr3_13345213     AAsi    G    T        0      0        2 
   3   chr3_13345213     AKia    G    T        0      0        2 
   3   chr3_13345213     AOna    G    T        0      0        2 
   3   chr3_13345213     ASom    G    T        0      0        2 
   3   chr3_13345213     HCab    G    T        1      2        2 
   3   chr3_13345213     HPrz    G    T        1      2        2 
   3   chr3_13345213     ZBoe    G    T        0      0        2 
   3   chr3_13345213     ZGre    G    T        0      0        2 
   3   chr3_13345213     ZHar    G    T        0      0        2 
   3   chr3_13345213   Sample    G    T        1      2        2 
   3   chr3_13351969     AAsi    T    G        0      0        2 
   3   chr3_13351969     AKia    T    G        1      2        2 
   3   chr3_13351969     AOna    T    G        0      0        2 
   3   chr3_13351969     ASom    T    G        0      0        2 
   3   chr3_13351969     HCab    T    G        0      0        2 
   3   chr3_13351969     HPrz    T    G        0      0        2 
   3   chr3_13351969     ZBoe    T    G        0      0        2 
   3   chr3_13351969     ZGre    T    G        0      0        2 
   3   chr3_13351969     ZHar    T    G        0      0        2 
   3   chr3_13351969   Sample    T    G        0      0        2 
   3   chr3_13353126     AAsi    T    C        0      0        2 
   3   chr3_13353126     AKia    T    C        0      0        2 
   3   chr3_13353126     AOna    T    C      0.5      1        2 
   3   chr3_13353126     ASom    T    C        0      0        2 
   3   chr3_13353126     HCab    T    C        0      0        2 
   3   chr3_13353126     HPrz    T    C        0      0        2 
   3   chr3_13353126     ZBoe    T    C        0      0        2 
   3   chr3_13353126     ZGre    T    C        0      0        2 
   3   chr3_13353126     ZHar    T    C        0      0        2 
   3   chr3_13353126   Sample    T    C        0      0        2 
   3   chr3_13359421     AAsi    C    A        0      0        2 
   3   chr3_13359421     AKia    C    A        0      0        2 
   3   chr3_13359421     AOna    C    A        0      0        2 
   3   chr3_13359421     ASom    C    A        0      0        2 
   3   chr3_13359421     HCab    C    A        0      0        2 
   3   chr3_13359421     HPrz    C    A        0      0        2 
   3   chr3_13359421     ZBoe    C    A        0      0        2 
   3   chr3_13359421     ZGre    C    A        1      2        2 
   3   chr3_13359421     ZHar    C    A        0      0        2 
   3   chr3_13359421   Sample    C    A        0      0        2 
   3   chr3_13361871     AAsi    A    G        0      0        2 
   3   chr3_13361871     AKia    A    G        0      0        2 
   3   chr3_13361871     AOna    A    G        0      0        2 
   3   chr3_13361871     ASom    A    G        0      0        2 
   3   chr3_13361871     HCab    A    G        0      0        2 
   3   chr3_13361871     HPrz    A    G        0      0        2 
   3   chr3_13361871     ZBoe    A    G        0      0        2 
   3   chr3_13361871     ZGre    A    G      0.5      1        2 
   3   chr3_13361871     ZHar    A    G        0      0        2 
   3   chr3_13361871   Sample    A    G        0      0        2 
   3   chr3_13366861     AAsi    G    A        0      0        2 
   3   chr3_13366861     AKia    G    A        0      0        2 
   3   chr3_13366861     AOna    G    A        0      0        2 
   3   chr3_13366861     ASom    G    A        0      0        2 
   3   chr3_13366861     HCab    G    A        1      2        2 
   3   chr3_13366861     HPrz    G    A        1      2        2 
   3   chr3_13366861     ZBoe    G    A        0      0        2 
   3   chr3_13366861     ZGre    G    A        0      0        2 
   3   chr3_13366861     ZHar    G    A        0      0        2 
   3   chr3_13366861   Sample    G    A        1      2        2 
   3   chr3_13366879     AAsi    G    A        0      0        2 
   3   chr3_13366879     AKia    G    A        0      0        2 
   3   chr3_13366879     AOna    G    A        0      0        2 
   3   chr3_13366879     ASom    G    A        0      0        2 
   3   chr3_13366879     HCab    G    A        1      2        2 
   3   chr3_13366879     HPrz    G    A        1      2        2 
   3   chr3_13366879     ZBoe    G    A        0      0        2 
   3   chr3_13366879     ZGre    G    A        0      0        2 
   3   chr3_13366879     ZHar    G    A        0      0        2 
   3   chr3_13366879   Sample    G    A        1      2        2 
   3   chr3_13368044     AAsi    A    T        0      0        2 
   3   chr3_13368044     AKia    A    T        0      0        2 
   3   chr3_13368044     AOna    A    T        0      0        2 
   3   chr3_13368044     ASom    A    T        0      0        2 
   3   chr3_13368044     HCab    A    T        1      2        2 
   3   chr3_13368044     HPrz    A    T        1      2        2 
   3   chr3_13368044     ZBoe    A    T        0      0        2 
   3   chr3_13368044     ZGre    A    T        0      0        2 
   3   chr3_13368044     ZHar    A    T        0      0        2 
   3   chr3_13368044   Sample    A    T        1      2        2 
   3   chr3_13370437     AAsi    T    C        0      0        2 
   3   chr3_13370437     AKia    T    C        0      0        2 
   3   chr3_13370437     AOna    T    C        0      0        2 
   3   chr3_13370437     ASom    T    C      0.5      1        2 
   3   chr3_13370437     HCab    T    C        0      0        2 
   3   chr3_13370437     HPrz    T    C        0      0        2 
   3   chr3_13370437     ZBoe    T    C        0      0        2 
   3   chr3_13370437     ZGre    T    C        0      0        2 
   3   chr3_13370437     ZHar    T    C        0      0        2 
   3   chr3_13370437   Sample    T    C        0      0        2 
   3   chr3_13390841     AAsi    A    G        0      0        2 
   3   chr3_13390841     AKia    A    G        0      0        2 
   3   chr3_13390841     AOna    A    G        1      2        2 
   3   chr3_13390841     ASom    A    G        0      0        2 
   3   chr3_13390841     HCab    A    G        0      0        2 
   3   chr3_13390841     HPrz    A    G        0      0        2 
   3   chr3_13390841     ZBoe    A    G        0      0        2 
   3   chr3_13390841     ZGre    A    G        0      0        2 
   3   chr3_13390841     ZHar    A    G        0      0        2 
   3   chr3_13390841   Sample    A    G        0      0        2 
   3   chr3_13391795     AAsi    A    G        0      0        2 
   3   chr3_13391795     AKia    A    G        0      0        2 
   3   chr3_13391795     AOna    A    G        0      0        2 
   3   chr3_13391795     ASom    A    G        0      0        2 
   3   chr3_13391795     HCab    A    G        0      0        2 
   3   chr3_13391795     HPrz    A    G      0.5      1        2 
   3   chr3_13391795     ZBoe    A    G        0      0        2 
   3   chr3_13391795     ZGre    A    G        0      0        2 
   3   chr3_13391795     ZHar    A    G        1      2        2 
   3   chr3_13391795   Sample    A    G        0      0        2 
   3   chr3_13393245     AAsi    T    C        0      0        2 
   3   chr3_13393245     AKia    T    C        0      0        2 
   3   chr3_13393245     AOna    T    C        0      0        2 
   3   chr3_13393245     ASom    T    C        0      0        2 
   3   chr3_13393245     HCab    T    C        0      0        2 
   3   chr3_13393245     HPrz    T    C        0      0        2 
   3   chr3_13393245     ZBoe    T    C        0      0        2 
   3   chr3_13393245     ZGre    T    C      0.5      1        2 
   3   chr3_13393245     ZHar    T    C        0      0        2 
   3   chr3_13393245   Sample    T    C        0      0        2 
   3   chr3_13394885     AAsi    T    C        0      0        2 
   3   chr3_13394885     AKia    T    C        0      0        2 
   3   chr3_13394885     AOna    T    C        0      0        2 
   3   chr3_13394885     ASom    T    C        0      0        2 
   3   chr3_13394885     HCab    T    C        0      0        2 
   3   chr3_13394885     HPrz    T    C        0      0        2 
   3   chr3_13394885     ZBoe    T    C        1      2        2 
   3   chr3_13394885     ZGre    T    C        0      0        2 
   3   chr3_13394885     ZHar    T    C        0      0        2 
   3   chr3_13394885   Sample    T    C        0      0        2 
   3   chr3_13399414     AAsi    A    G        0      0        2 
   3   chr3_13399414     AKia    A    G        0      0        2 
   3   chr3_13399414     AOna    A    G        0      0        2 
   3   chr3_13399414     ASom    A    G        0      0        2 
   3   chr3_13399414     HCab    A    G        1      2        2 
   3   chr3_13399414     HPrz    A    G        1      2        2 
   3   chr3_13399414     ZBoe    A    G        0      0        2 
   3   chr3_13399414     ZGre    A    G        0      0        2 
   3   chr3_13399414     ZHar    A    G        0      0        2 
   3   chr3_13399414   Sample    A    G        1      2        2 
   3   chr3_13400513     AAsi    A    G        0      0        2 
   3   chr3_13400513     AKia    A    G        0      0        2 
   3   chr3_13400513     AOna    A    G        0      0        2 
   3   chr3_13400513     ASom    A    G        0      0        2 
   3   chr3_13400513     HCab    A    G        1      2        2 
   3   chr3_13400513     HPrz    A    G        1      2        2 
   3   chr3_13400513     ZBoe    A    G        0      0        2 
   3   chr3_13400513     ZGre    A    G        0      0        2 
   3   chr3_13400513     ZHar    A    G        0      0        2 
   3   chr3_13400513   Sample    A    G        1      2        2 
   3   chr3_13413933     AAsi    A    G        0      0        2 
   3   chr3_13413933     AKia    A    G        0      0        2 
   3   chr3_13413933     AOna    A    G        0      0        2 
   3   chr3_13413933     ASom    A    G        0      0        2 
   3   chr3_13413933     HCab    A    G        1      2        2 
   3   chr3_13413933     HPrz    A    G        1      2        2 
   3   chr3_13413933     ZBoe    A    G        0      0        2 
   3   chr3_13413933     ZGre    A    G        0      0        2 
   3   chr3_13413933     ZHar    A    G        0      0        2 
   3   chr3_13413933   Sample    A    G        1      2        2 
   3   chr3_13414945     AAsi    G    C        0      0        2 
   3   chr3_13414945     AKia    G    C        0      0        2 
   3   chr3_13414945     AOna    G    C        0      0        2 
   3   chr3_13414945     ASom    G    C        0      0        2 
   3   chr3_13414945     HCab    G    C        1      2        2 
   3   chr3_13414945     HPrz    G    C        1      2        2 
   3   chr3_13414945     ZBoe    G    C        0      0        2 
   3   chr3_13414945     ZGre    G    C        0      0        2 
   3   chr3_13414945     ZHar    G    C        0      0        2 
   3   chr3_13414945   Sample    G    C        1      2        2 
   3   chr3_13416836     AAsi    G    A        0      0        2 
   3   chr3_13416836     AKia    G    A        0      0        2 
   3   chr3_13416836     AOna    G    A        0      0        2 
   3   chr3_13416836     ASom    G    A        0      0        2 
   3   chr3_13416836     HCab    G    A        1      2        2 
   3   chr3_13416836     HPrz    G    A        1      2        2 
   3   chr3_13416836     ZBoe    G    A        0      0        2 
   3   chr3_13416836     ZGre    G    A        0      0        2 
   3   chr3_13416836     ZHar    G    A        0      0        2 
   3   chr3_13416836   Sample    G    A        1      2        2 
   3   chr3_13421984     AAsi    A    G        0      0        2 
   3   chr3_13421984     AKia    A    G        0      0        2 
   3   chr3_13421984     AOna    A    G        0      0        2 
   3   chr3_13421984     ASom    A    G        0      0        2 
   3   chr3_13421984     HCab    A    G        1      2        2 
   3   chr3_13421984     HPrz    A    G        1      2        2 
   3   chr3_13421984     ZBoe    A    G        0      0        2 
   3   chr3_13421984     ZGre    A    G        0      0        2 
   3   chr3_13421984     ZHar    A    G        0      0        2 
   3   chr3_13421984   Sample    A    G        1      2        2 
   3   chr3_13426726     AAsi    T    C        0      0        2 
   3   chr3_13426726     AKia    T    C        0      0        2 
   3   chr3_13426726     AOna    T    C        0      0        2 
   3   chr3_13426726     ASom    T    C        0      0        2 
   3   chr3_13426726     HCab    T    C        0      0        2 
   3   chr3_13426726     HPrz    T    C        0      0        2 
   3   chr3_13426726     ZBoe    T    C        0      0        2 
   3   chr3_13426726     ZGre    T    C      0.5      1        2 
   3   chr3_13426726     ZHar    T    C        0      0        2 
   3   chr3_13426726   Sample    T    C        0      0        2 
   3   chr3_13432766     AAsi    T    A        0      0        2 
   3   chr3_13432766     AKia    T    A        1      2        2 
   3   chr3_13432766     AOna    T    A        0      0        2 
   3   chr3_13432766     ASom    T    A        0      0        2 
   3   chr3_13432766     HCab    T    A        0      0        2 
   3   chr3_13432766     HPrz    T    A        0      0        2 
   3   chr3_13432766     ZBoe    T    A        0      0        2 
   3   chr3_13432766     ZGre    T    A        0      0        2 
   3   chr3_13432766     ZHar    T    A        0      0        2 
   3   chr3_13432766   Sample    T    A        0      0        2 
   3   chr3_13436245     AAsi    T    C        0      0        2 
   3   chr3_13436245     AKia    T    C        0      0        2 
   3   chr3_13436245     AOna    T    C        0      0        2 
   3   chr3_13436245     ASom    T    C        0      0        2 
   3   chr3_13436245     HCab    T    C        1      2        2 
   3   chr3_13436245     HPrz    T    C        1      2        2 
   3   chr3_13436245     ZBoe    T    C        0      0        2 
   3   chr3_13436245     ZGre    T    C        0      0        2 
   3   chr3_13436245     ZHar    T    C        0      0        2 
   3   chr3_13436245   Sample    T    C        1      2        2 
   3   chr3_13437245     AAsi    T    C        0      0        2 
   3   chr3_13437245     AKia    T    C      0.5      1        2 
   3   chr3_13437245     AOna    T    C        0      0        2 
   3   chr3_13437245     ASom    T    C        0      0        2 
   3   chr3_13437245     HCab    T    C        0      0        2 
   3   chr3_13437245     HPrz    T    C        0      0        2 
   3   chr3_13437245     ZBoe    T    C        0      0        2 
   3   chr3_13437245     ZGre    T    C        0      0        2 
   3   chr3_13437245     ZHar    T    C        0      0        2 
   3   chr3_13437245   Sample    T    C        0      0        2 
   3   chr3_13437731     AAsi    C    A        0      0        2 
   3   chr3_13437731     AKia    C    A        0      0        2 
   3   chr3_13437731     AOna    C    A        0      0        2 
   3   chr3_13437731     ASom    C    A        0      0        2 
   3   chr3_13437731     HCab    C    A        1      2        2 
   3   chr3_13437731     HPrz    C    A        1      2        2 
   3   chr3_13437731     ZBoe    C    A        0      0        2 
   3   chr3_13437731     ZGre    C    A        0      0        2 
   3   chr3_13437731     ZHar    C    A        0      0        2 
   3   chr3_13437731   Sample    C    A        1      2        2 
   3   chr3_13439291     AAsi    C    T        0      0        2 
   3   chr3_13439291     AKia    C    T        0      0        2 
   3   chr3_13439291     AOna    C    T        0      0        2 
   3   chr3_13439291     ASom    C    T        0      0        2 
   3   chr3_13439291     HCab    C    T        1      2        2 
   3   chr3_13439291     HPrz    C    T        1      2        2 
   3   chr3_13439291     ZBoe    C    T        0      0        2 
   3   chr3_13439291     ZGre    C    T        0      0        2 
   3   chr3_13439291     ZHar    C    T        0      0        2 
   3   chr3_13439291   Sample    C    T        1      2        2 
   3   chr3_13446335     AAsi    G    C        0      0        2 
   3   chr3_13446335     AKia    G    C      0.5      1        2 
   3   chr3_13446335     AOna    G    C      0.5      1        2 
   3   chr3_13446335     ASom    G    C        0      0        2 
   3   chr3_13446335     HCab    G    C        0      0        2 
   3   chr3_13446335     HPrz    G    C        0      0        2 
   3   chr3_13446335     ZBoe    G    C        0      0        2 
   3   chr3_13446335     ZGre    G    C        0      0        2 
   3   chr3_13446335     ZHar    G    C        0      0        2 
   3   chr3_13446335   Sample    G    C        0      0        2 
   3   chr3_13449518     AAsi    T    A        0      0        2 
   3   chr3_13449518     AKia    T    A        0      0        2 
   3   chr3_13449518     AOna    T    A        0      0        2 
   3   chr3_13449518     ASom    T    A        0      0        2 
   3   chr3_13449518     HCab    T    A        0      0        2 
   3   chr3_13449518     HPrz    T    A        0      0        2 
   3   chr3_13449518     ZBoe    T    A        1      2        2 
   3   chr3_13449518     ZGre    T    A        0      0        2 
   3   chr3_13449518     ZHar    T    A        0      0        2 
   3   chr3_13449518   Sample    T    A        0      0        2 
   3   chr3_13458816     AAsi    A    C        0      0        2 
   3   chr3_13458816     AKia    A    C        0      0        2 
   3   chr3_13458816     AOna    A    C        0      0        2 
   3   chr3_13458816     ASom    A    C        0      0        2 
   3   chr3_13458816     HCab    A    C        1      2        2 
   3   chr3_13458816     HPrz    A    C        1      2        2 
   3   chr3_13458816     ZBoe    A    C        0      0        2 
   3   chr3_13458816     ZGre    A    C        0      0        2 
   3   chr3_13458816     ZHar    A    C        0      0        2 
   3   chr3_13458816   Sample    A    C        1      2        2 
   3   chr3_13468179     AAsi    T    C        0      0        2 
   3   chr3_13468179     AKia    T    C        0      0        2 
   3   chr3_13468179     AOna    T    C        0      0        2 
   3   chr3_13468179     ASom    T    C        0      0        2 
   3   chr3_13468179     HCab    T    C        1      2        2 
   3   chr3_13468179     HPrz    T    C        1      2        2 
   3   chr3_13468179     ZBoe    T    C        0      0        2 
   3   chr3_13468179     ZGre    T    C        0      0        2 
   3   chr3_13468179     ZHar    T    C        0      0        2 
   3   chr3_13468179   Sample    T    C        1      2        2 
   3   chr3_13469469     AAsi    G    A        1      2        2 
   3   chr3_13469469     AKia    G    A        0      0        2 
   3   chr3_13469469     AOna    G    A        0      0        2 
   3   chr3_13469469     ASom    G    A        1      2        2 
   3   chr3_13469469     HCab    G    A        0      0        2 
   3   chr3_13469469     HPrz    G    A        0      0        2 
   3   chr3_13469469     ZBoe    G    A        0      0        2 
   3   chr3_13469469     ZGre    G    A        0      0        2 
   3   chr3_13469469     ZHar    G    A        0      0        2 
   3   chr3_13469469   Sample    G    A        0      0        2 
   3   chr3_13489527     AAsi    T    C        0      0        2 
   3   chr3_13489527     AKia    T    C      0.5      1        2 
   3   chr3_13489527     AOna    T    C        0      0        2 
   3   chr3_13489527     ASom    T    C        0      0        2 
   3   chr3_13489527     HCab    T    C        0      0        2 
   3   chr3_13489527     HPrz    T    C        0      0        2 
   3   chr3_13489527     ZBoe    T    C        0      0        2 
   3   chr3_13489527     ZGre    T    C        0      0        2 
   3   chr3_13489527     ZHar    T    C        0      0        2 
   3   chr3_13489527   Sample    T    C        0      0        2 
   3   chr3_13499204     AAsi    C    A        0      0        2 
   3   chr3_13499204     AKia    C    A        0      0        2 
   3   chr3_13499204     AOna    C    A        0      0        2 
   3   chr3_13499204     ASom    C    A        0      0        2 
   3   chr3_13499204     HCab    C    A        1      2        2 
   3   chr3_13499204     HPrz    C    A        1      2        2 
   3   chr3_13499204     ZBoe    C    A        0      0        2 
   3   chr3_13499204     ZGre    C    A        0      0        2 
   3   chr3_13499204     ZHar    C    A        0      0        2 
   3   chr3_13499204   Sample    C    A        1      2        2 
   3   chr3_13506060     AAsi    C    T        0      0        2 
   3   chr3_13506060     AKia    C    T        0      0        2 
   3   chr3_13506060     AOna    C    T        0      0        2 
   3   chr3_13506060     ASom    C    T        0      0        2 
   3   chr3_13506060     HCab    C    T        0      0        2 
   3   chr3_13506060     HPrz    C    T        0      0        2 
   3   chr3_13506060     ZBoe    C    T        0      0        2 
   3   chr3_13506060     ZGre    C    T      0.5      1        2 
   3   chr3_13506060     ZHar    C    T        0      0        2 
   3   chr3_13506060   Sample    C    T        0      0        2 
   3   chr3_13516138     AAsi    T    C        0      0        2 
   3   chr3_13516138     AKia    T    C      0.5      1        2 
   3   chr3_13516138     AOna    T    C        0      0        2 
   3   chr3_13516138     ASom    T    C        0      0        2 
   3   chr3_13516138     HCab    T    C        0      0        2 
   3   chr3_13516138     HPrz    T    C        0      0        2 
   3   chr3_13516138     ZBoe    T    C        0      0        2 
   3   chr3_13516138     ZGre    T    C        0      0        2 
   3   chr3_13516138     ZHar    T    C        0      0        2 
   3   chr3_13516138   Sample    T    C        0      0        2 
   3   chr3_13516970     AAsi    C    A        0      0        2 
   3   chr3_13516970     AKia    C    A      0.5      1        2 
   3   chr3_13516970     AOna    C    A        0      0        2 
   3   chr3_13516970     ASom    C    A        0      0        2 
   3   chr3_13516970     HCab    C    A        0      0        2 
   3   chr3_13516970     HPrz    C    A        0      0        2 
   3   chr3_13516970     ZBoe    C    A        0      0        2 
   3   chr3_13516970     ZGre    C    A        0      0        2 
   3   chr3_13516970     ZHar    C    A        0      0        2 
   3   chr3_13516970   Sample    C    A        1      2        2 
   3   chr3_13527910     AAsi    A    C        0      0        2 
   3   chr3_13527910     AKia    A    C        0      0        2 
   3   chr3_13527910     AOna    A    C        0      0        2 
   3   chr3_13527910     ASom    A    C        0      0        2 
   3   chr3_13527910     HCab    A    C        0      0        2 
   3   chr3_13527910     HPrz    A    C        0      0        2 
   3   chr3_13527910     ZBoe    A    C        0      0        2 
   3   chr3_13527910     ZGre    A    C        1      2        2 
   3   chr3_13527910     ZHar    A    C        0      0        2 
   3   chr3_13527910   Sample    A    C        0      0        2 
   3   chr3_13543964     AAsi    T    A        0      0        2 
   3   chr3_13543964     AKia    T    A        0      0        2 
   3   chr3_13543964     AOna    T    A        0      0        2 
   3   chr3_13543964     ASom    T    A        0      0        2 
   3   chr3_13543964     HCab    T    A        1      2        2 
   3   chr3_13543964     HPrz    T    A        0      0        2 
   3   chr3_13543964     ZBoe    T    A        0      0        2 
   3   chr3_13543964     ZGre    T    A        0      0        2 
   3   chr3_13543964     ZHar    T    A        0      0        2 
   3   chr3_13543964   Sample    T    A        1      2        2 
   3   chr3_13548752     AAsi    T    G        0      0        2 
   3   chr3_13548752     AKia    T    G        0      0        2 
   3   chr3_13548752     AOna    T    G        0      0        2 
   3   chr3_13548752     ASom    T    G        0      0        2 
   3   chr3_13548752     HCab    T    G        1      2        2 
   3   chr3_13548752     HPrz    T    G        1      2        2 
   3   chr3_13548752     ZBoe    T    G        0      0        2 
   3   chr3_13548752     ZGre    T    G        0      0        2 
   3   chr3_13548752     ZHar    T    G        0      0        2 
   3   chr3_13548752   Sample    T    G        1      2        2 
   3   chr3_13553093     AAsi    G    A        0      0        2 
   3   chr3_13553093     AKia    G    A        0      0        2 
   3   chr3_13553093     AOna    G    A        0      0        2 
   3   chr3_13553093     ASom    G    A        0      0        2 
   3   chr3_13553093     HCab    G    A        1      2        2 
   3   chr3_13553093     HPrz    G    A        1      2        2 
   3   chr3_13553093     ZBoe    G    A        0      0        2 
   3   chr3_13553093     ZGre    G    A        0      0        2 
   3   chr3_13553093     ZHar    G    A        0      0        2 
   3   chr3_13553093   Sample    G    A        1      2        2 
   3   chr3_13553571     AAsi    A    C        1      2        2 
   3   chr3_13553571     AKia    A    C        0      0        2 
   3   chr3_13553571     AOna    A    C        0      0        2 
   3   chr3_13553571     ASom    A    C        1      2        2 
   3   chr3_13553571     HCab    A    C        0      0        2 
   3   chr3_13553571     HPrz    A    C        0      0        2 
   3   chr3_13553571     ZBoe    A    C        0      0        2 
   3   chr3_13553571     ZGre    A    C        0      0        2 
   3   chr3_13553571     ZHar    A    C        0      0        2 
   3   chr3_13553571   Sample    A    C        0      0        2 
   3   chr3_13563727     AAsi    C    G        0      0        2 
   3   chr3_13563727     AKia    C    G        0      0        2 
   3   chr3_13563727     AOna    C    G        0      0        2 
   3   chr3_13563727     ASom    C    G        0      0        2 
   3   chr3_13563727     HCab    C    G        0      0        2 
   3   chr3_13563727     HPrz    C    G        0      0        2 
   3   chr3_13563727     ZBoe    C    G        0      0        2 
   3   chr3_13563727     ZGre    C    G        0      0        2 
   3   chr3_13563727     ZHar    C    G        1      2        2 
   3   chr3_13563727   Sample    C    G        0      0        2 
   3   chr3_13566887     AAsi    G    A        0      0        2 
   3   chr3_13566887     AKia    G    A        1      2        2 
   3   chr3_13566887     AOna    G    A        0      0        2 
   3   chr3_13566887     ASom    G    A        0      0        2 
   3   chr3_13566887     HCab    G    A        0      0        2 
   3   chr3_13566887     HPrz    G    A        0      0        2 
   3   chr3_13566887     ZBoe    G    A        0      0        2 
   3   chr3_13566887     ZGre    G    A        0      0        2 
   3   chr3_13566887     ZHar    G    A        0      0        2 
   3   chr3_13566887   Sample    G    A        0      0        2 
   3   chr3_13576232     AAsi    G    C        0      0        2 
   3   chr3_13576232     AKia    G    C        0      0        2 
   3   chr3_13576232     AOna    G    C        0      0        2 
   3   chr3_13576232     ASom    G    C        0      0        2 
   3   chr3_13576232     HCab    G    C        0      0        2 
   3   chr3_13576232     HPrz    G    C        0      0        2 
   3   chr3_13576232     ZBoe    G    C        1      2        2 
   3   chr3_13576232     ZGre    G    C        0      0        2 
   3   chr3_13576232     ZHar    G    C        0      0        2 
   3   chr3_13576232   Sample    G    C        0      0        2 
   3   chr3_13578992     AAsi    T    G        0      0        2 
   3   chr3_13578992     AKia    T    G        0      0        2 
   3   chr3_13578992     AOna    T    G        0      0        2 
   3   chr3_13578992     ASom    T    G        0      0        2 
   3   chr3_13578992     HCab    T    G        0      0        2 
   3   chr3_13578992     HPrz    T    G        0      0        2 
   3   chr3_13578992     ZBoe    T    G        1      2        2 
   3   chr3_13578992     ZGre    T    G        0      0        2 
   3   chr3_13578992     ZHar    T    G        0      0        2 
   3   chr3_13578992   Sample    T    G        0      0        2 
   3   chr3_13584724     AAsi    G    A        0      0        2 
   3   chr3_13584724     AKia    G    A        0      0        2 
   3   chr3_13584724     AOna    G    A        0      0        2 
   3   chr3_13584724     ASom    G    A        0      0        2 
   3   chr3_13584724     HCab    G    A        1      2        2 
   3   chr3_13584724     HPrz    G    A      0.5      1        2 
   3   chr3_13584724     ZBoe    G    A        0      0        2 
   3   chr3_13584724     ZGre    G    A        0      0        2 
   3   chr3_13584724     ZHar    G    A        0      0        2 
   3   chr3_13584724   Sample    G    A        1      2        2 
   3   chr3_13586459     AAsi    T    G        0      0        2 
   3   chr3_13586459     AKia    T    G      0.5      1        2 
   3   chr3_13586459     AOna    T    G        0      0        2 
   3   chr3_13586459     ASom    T    G        0      0        2 
   3   chr3_13586459     HCab    T    G        0      0        2 
   3   chr3_13586459     HPrz    T    G        0      0        2 
   3   chr3_13586459     ZBoe    T    G        0      0        2 
   3   chr3_13586459     ZGre    T    G        0      0        2 
   3   chr3_13586459     ZHar    T    G        0      0        2 
   3   chr3_13586459   Sample    T    G        0      0        2 
   3   chr3_13586867     AAsi    G    A        0      0        2 
   3   chr3_13586867     AKia    G    A        0      0        2 
   3   chr3_13586867     AOna    G    A        0      0        2 
   3   chr3_13586867     ASom    G    A        0      0        2 
   3   chr3_13586867     HCab    G    A        1      2        2 
   3   chr3_13586867     HPrz    G    A        1      2        2 
   3   chr3_13586867     ZBoe    G    A        0      0        2 
   3   chr3_13586867     ZGre    G    A        0      0        2 
   3   chr3_13586867     ZHar    G    A        0      0        2 
   3   chr3_13586867   Sample    G    A        1      2        2 
   3   chr3_13587126     AAsi    A    C        0      0        2 
   3   chr3_13587126     AKia    A    C        0      0        2 
   3   chr3_13587126     AOna    A    C        0      0        2 
   3   chr3_13587126     ASom    A    C        0      0        2 
   3   chr3_13587126     HCab    A    C        1      2        2 
   3   chr3_13587126     HPrz    A    C        1      2        2 
   3   chr3_13587126     ZBoe    A    C        0      0        2 
   3   chr3_13587126     ZGre    A    C        0      0        2 
   3   chr3_13587126     ZHar    A    C        0      0        2 
   3   chr3_13587126   Sample    A    C        1      2        2 
   3   chr3_13589158     AAsi    C    T        0      0        2 
   3   chr3_13589158     AKia    C    T        0      0        2 
   3   chr3_13589158     AOna    C    T        0      0        2 
   3   chr3_13589158     ASom    C    T        0      0        2 
   3   chr3_13589158     HCab    C    T        1      2        2 
   3   chr3_13589158     HPrz    C    T        1      2        2 
   3   chr3_13589158     ZBoe    C    T        0      0        2 
   3   chr3_13589158     ZGre    C    T        0      0        2 
   3   chr3_13589158     ZHar    C    T        0      0        2 
   3   chr3_13589158   Sample    C    T        1      2        2 
   3   chr3_13593504     AAsi    A    G        0      0        2 
   3   chr3_13593504     AKia    A    G        0      0        2 
   3   chr3_13593504     AOna    A    G        0      0        2 
   3   chr3_13593504     ASom    A    G        0      0        2 
   3   chr3_13593504     HCab    A    G      0.5      1        2 
   3   chr3_13593504     HPrz    A    G        0      0        2 
   3   chr3_13593504     ZBoe    A    G        0      0        2 
   3   chr3_13593504     ZGre    A    G        0      0        2 
   3   chr3_13593504     ZHar    A    G        0      0        2 
   3   chr3_13593504   Sample    A    G        0      0        2 
   3   chr3_13595988     AAsi    C    A      0.5      1        2 
   3   chr3_13595988     AKia    C    A        0      0        2 
   3   chr3_13595988     AOna    C    A        0      0        2 
   3   chr3_13595988     ASom    C    A        1      2        2 
   3   chr3_13595988     HCab    C    A        0      0        2 
   3   chr3_13595988     HPrz    C    A        0      0        2 
   3   chr3_13595988     ZBoe    C    A        0      0        2 
   3   chr3_13595988     ZGre    C    A        0      0        2 
   3   chr3_13595988     ZHar    C    A        0      0        2 
   3   chr3_13595988   Sample    C    A        0      0        2 
   3   chr3_13596268     AAsi    T    C        0      0        2 
   3   chr3_13596268     AKia    T    C      0.5      1        2 
   3   chr3_13596268     AOna    T    C        0      0        2 
   3   chr3_13596268     ASom    T    C        0      0        2 
   3   chr3_13596268     HCab    T    C        0      0        2 
   3   chr3_13596268     HPrz    T    C        0      0        2 
   3   chr3_13596268     ZBoe    T    C        0      0        2 
   3   chr3_13596268     ZGre    T    C        0      0        2 
   3   chr3_13596268     ZHar    T    C        0      0        2 
   3   chr3_13596268   Sample    T    C        0      0        2 
   3   chr3_13606326     AAsi    T    C        0      0        2 
   3   chr3_13606326     AKia    T    C        0      0        2 
   3   chr3_13606326     AOna    T    C        0      0        2 
   3   chr3_13606326     ASom    T    C        0      0        2 
   3   chr3_13606326     HCab    T    C        0      0        2 
   3   chr3_13606326     HPrz    T    C        0      0        2 
   3   chr3_13606326     ZBoe    T    C        0      0        2 
   3   chr3_13606326     ZGre    T    C        0      0        2 
   3   chr3_13606326     ZHar    T    C        1      2        2 
   3   chr3_13606326   Sample    T    C        0      0        2 
   3   chr3_13607826     AAsi    A    G        0      0        2 
   3   chr3_13607826     AKia    A    G        0      0        2 
   3   chr3_13607826     AOna    A    G        0      0        2 
   3   chr3_13607826     ASom    A    G      0.5      1        2 
   3   chr3_13607826     HCab    A    G        0      0        2 
   3   chr3_13607826     HPrz    A    G        0      0        2 
   3   chr3_13607826     ZBoe    A    G        0      0        2 
   3   chr3_13607826     ZGre    A    G        0      0        2 
   3   chr3_13607826     ZHar    A    G        0      0        2 
   3   chr3_13607826   Sample    A    G        0      0        2 
   3   chr3_13610219     AAsi    C    G        0      0        2 
   3   chr3_13610219     AKia    C    G        0      0        2 
   3   chr3_13610219     AOna    C    G        0      0        2 
   3   chr3_13610219     ASom    C    G        0      0        2 
   3   chr3_13610219     HCab    C    G        0      0        2 
   3   chr3_13610219     HPrz    C    G        0      0        2 
   3   chr3_13610219     ZBoe    C    G        1      2        2 
   3   chr3_13610219     ZGre    C    G        0      0        2 
   3   chr3_13610219     ZHar    C    G        0      0        2 
   3   chr3_13610219   Sample    C    G        0      0        2 
   3   chr3_13612123     AAsi    T    C        0      0        2 
   3   chr3_13612123     AKia    T    C        0      0        2 
   3   chr3_13612123     AOna    T    C      0.5      1        2 
   3   chr3_13612123     ASom    T    C        0      0        2 
   3   chr3_13612123     HCab    T    C        0      0        2 
   3   chr3_13612123     HPrz    T    C        0      0        2 
   3   chr3_13612123     ZBoe    T    C        0      0        2 
   3   chr3_13612123     ZGre    T    C        0      0        2 
   3   chr3_13612123     ZHar    T    C        0      0        2 
   3   chr3_13612123   Sample    T    C        0      0        2 
   3   chr3_13618924     AAsi    C    T        0      0        2 
   3   chr3_13618924     AKia    C    T        0      0        2 
   3   chr3_13618924     AOna    C    T        0      0        2 
   3   chr3_13618924     ASom    C    T        0      0        2 
   3   chr3_13618924     HCab    C    T        1      2        2 
   3   chr3_13618924     HPrz    C    T        1      2        2 
   3   chr3_13618924     ZBoe    C    T        0      0        2 
   3   chr3_13618924     ZGre    C    T        0      0        2 
   3   chr3_13618924     ZHar    C    T        0      0        2 
   3   chr3_13618924   Sample    C    T        1      2        2 
   3   chr3_13623896     AAsi    A    G        0      0        2 
   3   chr3_13623896     AKia    A    G        1      2        2 
   3   chr3_13623896     AOna    A    G        0      0        2 
   3   chr3_13623896     ASom    A    G        0      0        2 
   3   chr3_13623896     HCab    A    G        0      0        2 
   3   chr3_13623896     HPrz    A    G        0      0        2 
   3   chr3_13623896     ZBoe    A    G        0      0        2 
   3   chr3_13623896     ZGre    A    G        0      0        2 
   3   chr3_13623896     ZHar    A    G        0      0        2 
   3   chr3_13623896   Sample    A    G        0      0        2 
   3   chr3_13624799     AAsi    G    C        0      0        2 
   3   chr3_13624799     AKia    G    C        0      0        2 
   3   chr3_13624799     AOna    G    C        0      0        2 
   3   chr3_13624799     ASom    G    C        0      0        2 
   3   chr3_13624799     HCab    G    C        0      0        2 
   3   chr3_13624799     HPrz    G    C        0      0        2 
   3   chr3_13624799     ZBoe    G    C        0      0        2 
   3   chr3_13624799     ZGre    G    C      0.5      1        2 
   3   chr3_13624799     ZHar    G    C        0      0        2 
   3   chr3_13624799   Sample    G    C        0      0        2 
   3   chr3_13638053     AAsi    A    G        0      0        2 
   3   chr3_13638053     AKia    A    G        0      0        2 
   3   chr3_13638053     AOna    A    G        0      0        2 
   3   chr3_13638053     ASom    A    G        0      0        2 
   3   chr3_13638053     HCab    A    G        0      0        2 
   3   chr3_13638053     HPrz    A    G        0      0        2 
   3   chr3_13638053     ZBoe    A    G        0      0        2 
   3   chr3_13638053     ZGre    A    G        0      0        2 
   3   chr3_13638053     ZHar    A    G      0.5      1        2 
   3   chr3_13638053   Sample    A    G        0      0        2 
   3   chr3_13645559     AAsi    A    G        0      0        2 
   3   chr3_13645559     AKia    A    G        0      0        2 
   3   chr3_13645559     AOna    A    G      0.5      1        2 
   3   chr3_13645559     ASom    A    G        0      0        2 
   3   chr3_13645559     HCab    A    G        0      0        2 
   3   chr3_13645559     HPrz    A    G        0      0        2 
   3   chr3_13645559     ZBoe    A    G        0      0        2 
   3   chr3_13645559     ZGre    A    G        0      0        2 
   3   chr3_13645559     ZHar    A    G        0      0        2 
   3   chr3_13645559   Sample    A    G        0      0        2 
   3   chr3_13649807     AAsi    A    G        1      2        2 
   3   chr3_13649807     AKia    A    G        0      0        2 
   3   chr3_13649807     AOna    A    G        0      0        2 
   3   chr3_13649807     ASom    A    G        1      2        2 
   3   chr3_13649807     HCab    A    G        0      0        2 
   3   chr3_13649807     HPrz    A    G        0      0        2 
   3   chr3_13649807     ZBoe    A    G        0      0        2 
   3   chr3_13649807     ZGre    A    G        0      0        2 
   3   chr3_13649807     ZHar    A    G        1      2        2 
   3   chr3_13649807   Sample    A    G        0      0        2 
   3   chr3_13650827     AAsi    G    A        0      0        2 
   3   chr3_13650827     AKia    G    A        0      0        2 
   3   chr3_13650827     AOna    G    A        0      0        2 
   3   chr3_13650827     ASom    G    A        0      0        2 
   3   chr3_13650827     HCab    G    A        0      0        2 
   3   chr3_13650827     HPrz    G    A        0      0        2 
   3   chr3_13650827     ZBoe    G    A        0      0        2 
   3   chr3_13650827     ZGre    G    A      0.5      1        2 
   3   chr3_13650827     ZHar    G    A        0      0        2 
   3   chr3_13650827   Sample    G    A        0      0        2 
   3   chr3_13657165     AAsi    A    G        0      0        2 
   3   chr3_13657165     AKia    A    G        0      0        2 
   3   chr3_13657165     AOna    A    G        0      0        2 
   3   chr3_13657165     ASom    A    G        0      0        2 
   3   chr3_13657165     HCab    A    G        1      2        2 
   3   chr3_13657165     HPrz    A    G        1      2        2 
   3   chr3_13657165     ZBoe    A    G        0      0        2 
   3   chr3_13657165     ZGre    A    G        0      0        2 
   3   chr3_13657165     ZHar    A    G        0      0        2 
   3   chr3_13657165   Sample    A    G        1      2        2 
   3   chr3_13657736     AAsi    G    A        1      2        2 
   3   chr3_13657736     AKia    G    A        1      2        2 
   3   chr3_13657736     AOna    G    A      0.5      1        2 
   3   chr3_13657736     ASom    G    A        1      2        2 
   3   chr3_13657736     HCab    G    A        0      0        2 
   3   chr3_13657736     HPrz    G    A        0      0        2 
   3   chr3_13657736     ZBoe    G    A        0      0        2 
   3   chr3_13657736     ZGre    G    A        1      2        2 
   3   chr3_13657736     ZHar    G    A        0      0        2 
   3   chr3_13657736   Sample    G    A        0      0        2 
   3   chr3_13662708     AAsi    G    T        0      0        2 
   3   chr3_13662708     AKia    G    T        0      0        2 
   3   chr3_13662708     AOna    G    T      0.5      1        2 
   3   chr3_13662708     ASom    G    T        0      0        2 
   3   chr3_13662708     HCab    G    T        0      0        2 
   3   chr3_13662708     HPrz    G    T        0      0        2 
   3   chr3_13662708     ZBoe    G    T        0      0        2 
   3   chr3_13662708     ZGre    G    T        0      0        2 
   3   chr3_13662708     ZHar    G    T        0      0        2 
   3   chr3_13662708   Sample    G    T        0      0        2 
   3   chr3_13665023     AAsi    T    C        0      0        2 
   3   chr3_13665023     AKia    T    C        0      0        2 
   3   chr3_13665023     AOna    T    C        0      0        2 
   3   chr3_13665023     ASom    T    C      0.5      1        2 
   3   chr3_13665023     HCab    T    C        0      0        2 
   3   chr3_13665023     HPrz    T    C        0      0        2 
   3   chr3_13665023     ZBoe    T    C        0      0        2 
   3   chr3_13665023     ZGre    T    C        0      0        2 
   3   chr3_13665023     ZHar    T    C        0      0        2 
   3   chr3_13665023   Sample    T    C        0      0        2 
   3   chr3_13666915     AAsi    C    G        0      0        2 
   3   chr3_13666915     AKia    C    G        0      0        2 
   3   chr3_13666915     AOna    C    G        0      0        2 
   3   chr3_13666915     ASom    C    G      0.5      1        2 
   3   chr3_13666915     HCab    C    G        0      0        2 
   3   chr3_13666915     HPrz    C    G        0      0        2 
   3   chr3_13666915     ZBoe    C    G        0      0        2 
   3   chr3_13666915     ZGre    C    G        0      0        2 
   3   chr3_13666915     ZHar    C    G        0      0        2 
   3   chr3_13666915   Sample    C    G        0      0        2 
   3   chr3_13667096     AAsi    T    C        0      0        2 
   3   chr3_13667096     AKia    T    C        0      0        2 
   3   chr3_13667096     AOna    T    C        0      0        2 
   3   chr3_13667096     ASom    T    C        0      0        2 
   3   chr3_13667096     HCab    T    C        1      2        2 
   3   chr3_13667096     HPrz    T    C        1      2        2 
   3   chr3_13667096     ZBoe    T    C        0      0        2 
   3   chr3_13667096     ZGre    T    C        0      0        2 
   3   chr3_13667096     ZHar    T    C        0      0        2 
   3   chr3_13667096   Sample    T    C        1      2        2 
   3   chr3_13670182     AAsi    A    C        0      0        2 
   3   chr3_13670182     AKia    A    C        0      0        2 
   3   chr3_13670182     AOna    A    C        0      0        2 
   3   chr3_13670182     ASom    A    C        0      0        2 
   3   chr3_13670182     HCab    A    C        1      2        2 
   3   chr3_13670182     HPrz    A    C        1      2        2 
   3   chr3_13670182     ZBoe    A    C        0      0        2 
   3   chr3_13670182     ZGre    A    C        0      0        2 
   3   chr3_13670182     ZHar    A    C        0      0        2 
   3   chr3_13670182   Sample    A    C        1      2        2 
   3   chr3_13674188     AAsi    G    T        0      0        2 
   3   chr3_13674188     AKia    G    T        0      0        2 
   3   chr3_13674188     AOna    G    T        0      0        2 
   3   chr3_13674188     ASom    G    T        0      0        2 
   3   chr3_13674188     HCab    G    T        1      2        2 
   3   chr3_13674188     HPrz    G    T        1      2        2 
   3   chr3_13674188     ZBoe    G    T        0      0        2 
   3   chr3_13674188     ZGre    G    T        0      0        2 
   3   chr3_13674188     ZHar    G    T        0      0        2 
   3   chr3_13674188   Sample    G    T        1      2        2 
   3   chr3_13694355     AAsi    C    T        0      0        2 
   3   chr3_13694355     AKia    C    T        0      0        2 
   3   chr3_13694355     AOna    C    T      0.5      1        2 
   3   chr3_13694355     ASom    C    T        0      0        2 
   3   chr3_13694355     HCab    C    T        0      0        2 
   3   chr3_13694355     HPrz    C    T        0      0        2 
   3   chr3_13694355     ZBoe    C    T        0      0        2 
   3   chr3_13694355     ZGre    C    T        0      0        2 
   3   chr3_13694355     ZHar    C    T        0      0        2 
   3   chr3_13694355   Sample    C    T        0      0        2 
   3   chr3_13697468     AAsi    G    C        0      0        2 
   3   chr3_13697468     AKia    G    C        0      0        2 
   3   chr3_13697468     AOna    G    C        0      0        2 
   3   chr3_13697468     ASom    G    C        0      0        2 
   3   chr3_13697468     HCab    G    C        1      2        2 
   3   chr3_13697468     HPrz    G    C        1      2        2 
   3   chr3_13697468     ZBoe    G    C        0      0        2 
   3   chr3_13697468     ZGre    G    C        0      0        2 
   3   chr3_13697468     ZHar    G    C        0      0        2 
   3   chr3_13697468   Sample    G    C        1      2        2 
   3   chr3_13698003     AAsi    C    G        0      0        2 
   3   chr3_13698003     AKia    C    G        0      0        2 
   3   chr3_13698003     AOna    C    G        0      0        2 
   3   chr3_13698003     ASom    C    G        0      0        2 
   3   chr3_13698003     HCab    C    G        0      0        2 
   3   chr3_13698003     HPrz    C    G        0      0        2 
   3   chr3_13698003     ZBoe    C    G        1      2        2 
   3   chr3_13698003     ZGre    C    G        0      0        2 
   3   chr3_13698003     ZHar    C    G        0      0        2 
   3   chr3_13698003   Sample    C    G        0      0        2 
   3   chr3_13708181     AAsi    T    C        0      0        2 
   3   chr3_13708181     AKia    T    C        0      0        2 
   3   chr3_13708181     AOna    T    C        0      0        2 
   3   chr3_13708181     ASom    T    C        0      0        2 
   3   chr3_13708181     HCab    T    C      0.5      1        2 
   3   chr3_13708181     HPrz    T    C      0.5      1        2 
   3   chr3_13708181     ZBoe    T    C        0      0        2 
   3   chr3_13708181     ZGre    T    C        0      0        2 
   3   chr3_13708181     ZHar    T    C        0      0        2 
   3   chr3_13708181   Sample    T    C        0      0        2 
   3   chr3_13711953     AAsi    G    A        0      0        2 
   3   chr3_13711953     AKia    G    A        0      0        2 
   3   chr3_13711953     AOna    G    A        0      0        2 
   3   chr3_13711953     ASom    G    A        0      0        2 
   3   chr3_13711953     HCab    G    A      0.5      1        2 
   3   chr3_13711953     HPrz    G    A      0.5      1        2 
   3   chr3_13711953     ZBoe    G    A        0      0        2 
   3   chr3_13711953     ZGre    G    A        0      0        2 
   3   chr3_13711953     ZHar    G    A        0      0        2 
   3   chr3_13711953   Sample    G    A        1      2        2 
   3   chr3_13719102     AAsi    G    T        0      0        2 
   3   chr3_13719102     AKia    G    T        0      0        2 
   3   chr3_13719102     AOna    G    T      0.5      1        2 
   3   chr3_13719102     ASom    G    T        0      0        2 
   3   chr3_13719102     HCab    G    T        0      0        2 
   3   chr3_13719102     HPrz    G    T        0      0        2 
   3   chr3_13719102     ZBoe    G    T        0      0        2 
   3   chr3_13719102     ZGre    G    T        0      0        2 
   3   chr3_13719102     ZHar    G    T        0      0        2 
   3   chr3_13719102   Sample    G    T        0      0        2 
   3   chr3_13720415     AAsi    C    T        0      0        2 
   3   chr3_13720415     AKia    C    T        0      0        2 
   3   chr3_13720415     AOna    C    T        0      0        2 
   3   chr3_13720415     ASom    C    T        0      0        2 
   3   chr3_13720415     HCab    C    T        1      2        2 
   3   chr3_13720415     HPrz    C    T        1      2        2 
   3   chr3_13720415     ZBoe    C    T        0      0        2 
   3   chr3_13720415     ZGre    C    T        0      0        2 
   3   chr3_13720415     ZHar    C    T        0      0        2 
   3   chr3_13720415   Sample    C    T        1      2        2 
   3   chr3_13721379     AAsi    G    A        0      0        2 
   3   chr3_13721379     AKia    G    A        0      0        2 
   3   chr3_13721379     AOna    G    A        0      0        2 
   3   chr3_13721379     ASom    G    A      0.5      1        2 
   3   chr3_13721379     HCab    G    A        0      0        2 
   3   chr3_13721379     HPrz    G    A        0      0        2 
   3   chr3_13721379     ZBoe    G    A        0      0        2 
   3   chr3_13721379     ZGre    G    A        0      0        2 
   3   chr3_13721379     ZHar    G    A        0      0        2 
   3   chr3_13721379   Sample    G    A        0      0        2 
   3   chr3_13729464     AAsi    T    C        0      0        2 
   3   chr3_13729464     AKia    T    C        1      2        2 
   3   chr3_13729464     AOna    T    C        1      2        2 
   3   chr3_13729464     ASom    T    C        0      0        2 
   3   chr3_13729464     HCab    T    C        0      0        2 
   3   chr3_13729464     HPrz    T    C        0      0        2 
   3   chr3_13729464     ZBoe    T    C        0      0        2 
   3   chr3_13729464     ZGre    T    C        0      0        2 
   3   chr3_13729464     ZHar    T    C        0      0        2 
   3   chr3_13729464   Sample    T    C        0      0        2 
   3   chr3_13734640     AAsi    G    A        0      0        2 
   3   chr3_13734640     AKia    G    A        0      0        2 
   3   chr3_13734640     AOna    G    A        0      0        2 
   3   chr3_13734640     ASom    G    A        0      0        2 
   3   chr3_13734640     HCab    G    A        1      2        2 
   3   chr3_13734640     HPrz    G    A        1      2        2 
   3   chr3_13734640     ZBoe    G    A        0      0        2 
   3   chr3_13734640     ZGre    G    A        0      0        2 
   3   chr3_13734640     ZHar    G    A        0      0        2 
   3   chr3_13734640   Sample    G    A        1      2        2 
   3   chr3_13736571     AAsi    G    A        0      0        2 
   3   chr3_13736571     AKia    G    A        0      0        2 
   3   chr3_13736571     AOna    G    A        0      0        2 
   3   chr3_13736571     ASom    G    A        0      0        2 
   3   chr3_13736571     HCab    G    A        1      2        2 
   3   chr3_13736571     HPrz    G    A        1      2        2 
   3   chr3_13736571     ZBoe    G    A        0      0        2 
   3   chr3_13736571     ZGre    G    A        0      0        2 
   3   chr3_13736571     ZHar    G    A        0      0        2 
   3   chr3_13736571   Sample    G    A        1      2        2 
   3   chr3_13738842     AAsi    C    T        0      0        2 
   3   chr3_13738842     AKia    C    T        0      0        2 
   3   chr3_13738842     AOna    C    T        0      0        2 
   3   chr3_13738842     ASom    C    T        0      0        2 
   3   chr3_13738842     HCab    C    T        1      2        2 
   3   chr3_13738842     HPrz    C    T        1      2        2 
   3   chr3_13738842     ZBoe    C    T        0      0        2 
   3   chr3_13738842     ZGre    C    T        0      0        2 
   3   chr3_13738842     ZHar    C    T        0      0        2 
   3   chr3_13738842   Sample    C    T        1      2        2 
   3   chr3_13741098     AAsi    T    C        0      0        2 
   3   chr3_13741098     AKia    T    C        0      0        2 
   3   chr3_13741098     AOna    T    C        0      0        2 
   3   chr3_13741098     ASom    T    C      0.5      1        2 
   3   chr3_13741098     HCab    T    C        0      0        2 
   3   chr3_13741098     HPrz    T    C        0      0        2 
   3   chr3_13741098     ZBoe    T    C        0      0        2 
   3   chr3_13741098     ZGre    T    C        0      0        2 
   3   chr3_13741098     ZHar    T    C        0      0        2 
   3   chr3_13741098   Sample    T    C        0      0        2 
   3   chr3_13747033     AAsi    T    C        0      0        2 
   3   chr3_13747033     AKia    T    C        0      0        2 
   3   chr3_13747033     AOna    T    C        0      0        2 
   3   chr3_13747033     ASom    T    C        0      0        2 
   3   chr3_13747033     HCab    T    C        0      0        2 
   3   chr3_13747033     HPrz    T    C        0      0        2 
   3   chr3_13747033     ZBoe    T    C        1      2        2 
   3   chr3_13747033     ZGre    T    C        0      0        2 
   3   chr3_13747033     ZHar    T    C        0      0        2 
   3   chr3_13747033   Sample    T    C        0      0        2 
   3   chr3_13749967     AAsi    A    T        0      0        2 
   3   chr3_13749967     AKia    A    T        0      0        2 
   3   chr3_13749967     AOna    A    T        0      0        2 
   3   chr3_13749967     ASom    A    T        0      0        2 
   3   chr3_13749967     HCab    A    T        0      0        2 
   3   chr3_13749967     HPrz    A    T        0      0        2 
   3   chr3_13749967     ZBoe    A    T        0      0        2 
   3   chr3_13749967     ZGre    A    T        0      0        2 
   3   chr3_13749967     ZHar    A    T        1      2        2 
   3   chr3_13749967   Sample    A    T        0      0        2 
   3   chr3_13753130     AAsi    T    G        0      0        2 
   3   chr3_13753130     AKia    T    G        0      0        2 
   3   chr3_13753130     AOna    T    G        0      0        2 
   3   chr3_13753130     ASom    T    G        0      0        2 
   3   chr3_13753130     HCab    T    G        1      2        2 
   3   chr3_13753130     HPrz    T    G        1      2        2 
   3   chr3_13753130     ZBoe    T    G        0      0        2 
   3   chr3_13753130     ZGre    T    G        0      0        2 
   3   chr3_13753130     ZHar    T    G        0      0        2 
   3   chr3_13753130   Sample    T    G        1      2        2 
   3   chr3_13753350     AAsi    C    A        0      0        2 
   3   chr3_13753350     AKia    C    A        0      0        2 
   3   chr3_13753350     AOna    C    A        0      0        2 
   3   chr3_13753350     ASom    C    A        0      0        2 
   3   chr3_13753350     HCab    C    A      0.5      1        2 
   3   chr3_13753350     HPrz    C    A        0      0        2 
   3   chr3_13753350     ZBoe    C    A        0      0        2 
   3   chr3_13753350     ZGre    C    A        0      0        2 
   3   chr3_13753350     ZHar    C    A        0      0        2 
   3   chr3_13753350   Sample    C    A        0      0        2 
   3   chr3_13756591     AAsi    A    G        0      0        2 
   3   chr3_13756591     AKia    A    G        0      0        2 
   3   chr3_13756591     AOna    A    G        0      0        2 
   3   chr3_13756591     ASom    A    G      0.5      1        2 
   3   chr3_13756591     HCab    A    G        0      0        2 
   3   chr3_13756591     HPrz    A    G        0      0        2 
   3   chr3_13756591     ZBoe    A    G        0      0        2 
   3   chr3_13756591     ZGre    A    G        0      0        2 
   3   chr3_13756591     ZHar    A    G        0      0        2 
   3   chr3_13756591   Sample    A    G        0      0        2 
   3   chr3_13760265     AAsi    T    A        0      0        2 
   3   chr3_13760265     AKia    T    A        0      0        2 
   3   chr3_13760265     AOna    T    A        0      0        2 
   3   chr3_13760265     ASom    T    A        0      0        2 
   3   chr3_13760265     HCab    T    A      0.5      1        2 
   3   chr3_13760265     HPrz    T    A      0.5      1        2 
   3   chr3_13760265     ZBoe    T    A        0      0        2 
   3   chr3_13760265     ZGre    T    A        0      0        2 
   3   chr3_13760265     ZHar    T    A        0      0        2 
   3   chr3_13760265   Sample    T    A        1      2        2 
   3   chr3_13762468     AAsi    T    C        0      0        2 
   3   chr3_13762468     AKia    T    C        0      0        2 
   3   chr3_13762468     AOna    T    C      0.5      1        2 
   3   chr3_13762468     ASom    T    C        0      0        2 
   3   chr3_13762468     HCab    T    C        0      0        2 
   3   chr3_13762468     HPrz    T    C        0      0        2 
   3   chr3_13762468     ZBoe    T    C        0      0        2 
   3   chr3_13762468     ZGre    T    C        0      0        2 
   3   chr3_13762468     ZHar    T    C        0      0        2 
   3   chr3_13762468   Sample    T    C        0      0        2 
   3   chr3_13764106     AAsi    T    A        0      0        2 
   3   chr3_13764106     AKia    T    A        0      0        2 
   3   chr3_13764106     AOna    T    A        0      0        2 
   3   chr3_13764106     ASom    T    A        0      0        2 
   3   chr3_13764106     HCab    T    A        0      0        2 
   3   chr3_13764106     HPrz    T    A        0      0        2 
   3   chr3_13764106     ZBoe    T    A        0      0        2 
   3   chr3_13764106     ZGre    T    A        1      2        2 
   3   chr3_13764106     ZHar    T    A        0      0        2 
   3   chr3_13764106   Sample    T    A        0      0        2 
   3   chr3_13771738     AAsi    A    C        0      0        2 
   3   chr3_13771738     AKia    A    C        0      0        2 
   3   chr3_13771738     AOna    A    C        0      0        2 
   3   chr3_13771738     ASom    A    C        0      0        2 
   3   chr3_13771738     HCab    A    C        0      0        2 
   3   chr3_13771738     HPrz    A    C        0      0        2 
   3   chr3_13771738     ZBoe    A    C        1      2        2 
   3   chr3_13771738     ZGre    A    C        0      0        2 
   3   chr3_13771738     ZHar    A    C        0      0        2 
   3   chr3_13771738   Sample    A    C        0      0        2 
   3   chr3_13772706     AAsi    G    C        0      0        2 
   3   chr3_13772706     AKia    G    C        0      0        2 
   3   chr3_13772706     AOna    G    C        0      0        2 
   3   chr3_13772706     ASom    G    C        0      0        2 
   3   chr3_13772706     HCab    G    C        0      0        2 
   3   chr3_13772706     HPrz    G    C        1      2        2 
   3   chr3_13772706     ZBoe    G    C        0      0        2 
   3   chr3_13772706     ZGre    G    C        0      0        2 
   3   chr3_13772706     ZHar    G    C        0      0        2 
   3   chr3_13772706   Sample    G    C        0      0        2 
   3   chr3_13775955     AAsi    T    C        0      0        2 
   3   chr3_13775955     AKia    T    C        0      0        2 
   3   chr3_13775955     AOna    T    C        0      0        2 
   3   chr3_13775955     ASom    T    C      0.5      1        2 
   3   chr3_13775955     HCab    T    C        0      0        2 
   3   chr3_13775955     HPrz    T    C        0      0        2 
   3   chr3_13775955     ZBoe    T    C        0      0        2 
   3   chr3_13775955     ZGre    T    C        0      0        2 
   3   chr3_13775955     ZHar    T    C        0      0        2 
   3   chr3_13775955   Sample    T    C        0      0        2 
   3   chr3_13777630     AAsi    C    T        0      0        2 
   3   chr3_13777630     AKia    C    T        0      0        2 
   3   chr3_13777630     AOna    C    T      0.5      1        2 
   3   chr3_13777630     ASom    C    T        0      0        2 
   3   chr3_13777630     HCab    C    T        0      0        2 
   3   chr3_13777630     HPrz    C    T        0      0        2 
   3   chr3_13777630     ZBoe    C    T        0      0        2 
   3   chr3_13777630     ZGre    C    T        0      0        2 
   3   chr3_13777630     ZHar    C    T        0      0        2 
   3   chr3_13777630   Sample    C    T        0      0        2 
   3   chr3_13782887     AAsi    C    T        0      0        2 
   3   chr3_13782887     AKia    C    T        0      0        2 
   3   chr3_13782887     AOna    C    T        0      0        2 
   3   chr3_13782887     ASom    C    T        0      0        2 
   3   chr3_13782887     HCab    C    T        1      2        2 
   3   chr3_13782887     HPrz    C    T        1      2        2 
   3   chr3_13782887     ZBoe    C    T        0      0        2 
   3   chr3_13782887     ZGre    C    T        0      0        2 
   3   chr3_13782887     ZHar    C    T        0      0        2 
   3   chr3_13782887   Sample    C    T        1      2        2 
   3   chr3_13783653     AAsi    C    T        0      0        2 
   3   chr3_13783653     AKia    C    T        0      0        2 
   3   chr3_13783653     AOna    C    T        0      0        2 
   3   chr3_13783653     ASom    C    T        0      0        2 
   3   chr3_13783653     HCab    C    T        1      2        2 
   3   chr3_13783653     HPrz    C    T        1      2        2 
   3   chr3_13783653     ZBoe    C    T        0      0        2 
   3   chr3_13783653     ZGre    C    T        0      0        2 
   3   chr3_13783653     ZHar    C    T        0      0        2 
   3   chr3_13783653   Sample    C    T        1      2        2 
   3   chr3_13786618     AAsi    A    G        0      0        2 
   3   chr3_13786618     AKia    A    G        0      0        2 
   3   chr3_13786618     AOna    A    G        0      0        2 
   3   chr3_13786618     ASom    A    G        0      0        2 
   3   chr3_13786618     HCab    A    G        1      2        2 
   3   chr3_13786618     HPrz    A    G        1      2        2 
   3   chr3_13786618     ZBoe    A    G        0      0        2 
   3   chr3_13786618     ZGre    A    G        0      0        2 
   3   chr3_13786618     ZHar    A    G        0      0        2 
   3   chr3_13786618   Sample    A    G        1      2        2 
   3   chr3_13788209     AAsi    G    A        0      0        2 
   3   chr3_13788209     AKia    G    A        0      0        2 
   3   chr3_13788209     AOna    G    A        0      0        2 
   3   chr3_13788209     ASom    G    A        0      0        2 
   3   chr3_13788209     HCab    G    A        0      0        2 
   3   chr3_13788209     HPrz    G    A        0      0        2 
   3   chr3_13788209     ZBoe    G    A        0      0        2 
   3   chr3_13788209     ZGre    G    A        1      2        2 
   3   chr3_13788209     ZHar    G    A        0      0        2 
   3   chr3_13788209   Sample    G    A        0      0        2 
   3   chr3_13790009     AAsi    G    A        1      2        2 
   3   chr3_13790009     AKia    G    A        0      0        2 
   3   chr3_13790009     AOna    G    A        0      0        2 
   3   chr3_13790009     ASom    G    A        1      2        2 
   3   chr3_13790009     HCab    G    A        1      2        2 
   3   chr3_13790009     HPrz    G    A        1      2        2 
   3   chr3_13790009     ZBoe    G    A        0      0        2 
   3   chr3_13790009     ZGre    G    A        0      0        2 
   3   chr3_13790009     ZHar    G    A        0      0        2 
   3   chr3_13790009   Sample    G    A        1      2        2 
   3   chr3_13791634     AAsi    A    G        0      0        2 
   3   chr3_13791634     AKia    A    G        0      0        2 
   3   chr3_13791634     AOna    A    G      0.5      1        2 
   3   chr3_13791634     ASom    A    G        0      0        2 
   3   chr3_13791634     HCab    A    G        0      0        2 
   3   chr3_13791634     HPrz    A    G        0      0        2 
   3   chr3_13791634     ZBoe    A    G        0      0        2 
   3   chr3_13791634     ZGre    A    G        0      0        2 
   3   chr3_13791634     ZHar    A    G        0      0        2 
   3   chr3_13791634   Sample    A    G        0      0        2 
   3   chr3_13793260     AAsi    T    G        0      0        2 
   3   chr3_13793260     AKia    T    G        0      0        2 
   3   chr3_13793260     AOna    T    G        0      0        2 
   3   chr3_13793260     ASom    T    G        0      0        2 
   3   chr3_13793260     HCab    T    G        0      0        2 
   3   chr3_13793260     HPrz    T    G        0      0        2 
   3   chr3_13793260     ZBoe    T    G        0      0        2 
   3   chr3_13793260     ZGre    T    G        1      2        2 
   3   chr3_13793260     ZHar    T    G        0      0        2 
   3   chr3_13793260   Sample    T    G        0      0        2 
   3   chr3_13793751     AAsi    G    T        0      0        2 
   3   chr3_13793751     AKia    G    T        0      0        2 
   3   chr3_13793751     AOna    G    T        0      0        2 
   3   chr3_13793751     ASom    G    T        0      0        2 
   3   chr3_13793751     HCab    G    T        1      2        2 
   3   chr3_13793751     HPrz    G    T        1      2        2 
   3   chr3_13793751     ZBoe    G    T        0      0        2 
   3   chr3_13793751     ZGre    G    T        0      0        2 
   3   chr3_13793751     ZHar    G    T        0      0        2 
   3   chr3_13793751   Sample    G    T        1      2        2 
   3   chr3_13798367     AAsi    C    T        0      0        2 
   3   chr3_13798367     AKia    C    T        0      0        2 
   3   chr3_13798367     AOna    C    T        0      0        2 
   3   chr3_13798367     ASom    C    T        0      0        2 
   3   chr3_13798367     HCab    C    T        0      0        2 
   3   chr3_13798367     HPrz    C    T        0      0        2 
   3   chr3_13798367     ZBoe    C    T        1      2        2 
   3   chr3_13798367     ZGre    C    T        0      0        2 
   3   chr3_13798367     ZHar    C    T        0      0        2 
   3   chr3_13798367   Sample    C    T        0      0        2 
   3   chr3_13802762     AAsi    G    A        0      0        2 
   3   chr3_13802762     AKia    G    A        0      0        2 
   3   chr3_13802762     AOna    G    A        0      0        2 
   3   chr3_13802762     ASom    G    A        0      0        2 
   3   chr3_13802762     HCab    G    A        1      2        2 
   3   chr3_13802762     HPrz    G    A        1      2        2 
   3   chr3_13802762     ZBoe    G    A        0      0        2 
   3   chr3_13802762     ZGre    G    A        0      0        2 
   3   chr3_13802762     ZHar    G    A        0      0        2 
   3   chr3_13802762   Sample    G    A        1      2        2 
   3   chr3_13803959     AAsi    T    C        0      0        2 
   3   chr3_13803959     AKia    T    C        0      0        2 
   3   chr3_13803959     AOna    T    C        0      0        2 
   3   chr3_13803959     ASom    T    C        0      0        2 
   3   chr3_13803959     HCab    T    C        0      0        2 
   3   chr3_13803959     HPrz    T    C        0      0        2 
   3   chr3_13803959     ZBoe    T    C        1      2        2 
   3   chr3_13803959     ZGre    T    C        0      0        2 
   3   chr3_13803959     ZHar    T    C        0      0        2 
   3   chr3_13803959   Sample    T    C        0      0        2 
   3   chr3_13809283     AAsi    G    T        0      0        2 
   3   chr3_13809283     AKia    G    T      0.5      1        2 
   3   chr3_13809283     AOna    G    T        0      0        2 
   3   chr3_13809283     ASom    G    T        0      0        2 
   3   chr3_13809283     HCab    G    T        0      0        2 
   3   chr3_13809283     HPrz    G    T        0      0        2 
   3   chr3_13809283     ZBoe    G    T        0      0        2 
   3   chr3_13809283     ZGre    G    T        0      0        2 
   3   chr3_13809283     ZHar    G    T        0      0        2 
   3   chr3_13809283   Sample    G    T        0      0        2 
   3   chr3_13820409     AAsi    C    T        0      0        2 
   3   chr3_13820409     AKia    C    T        0      0        2 
   3   chr3_13820409     AOna    C    T        0      0        2 
   3   chr3_13820409     ASom    C    T        0      0        2 
   3   chr3_13820409     HCab    C    T        0      0        2 
   3   chr3_13820409     HPrz    C    T        0      0        2 
   3   chr3_13820409     ZBoe    C    T        1      2        2 
   3   chr3_13820409     ZGre    C    T        0      0        2 
   3   chr3_13820409     ZHar    C    T        0      0        2 
   3   chr3_13820409   Sample    C    T        0      0        2 
   3   chr3_13844915     AAsi    G    A        0      0        2 
   3   chr3_13844915     AKia    G    A        0      0        2 
   3   chr3_13844915     AOna    G    A        0      0        2 
   3   chr3_13844915     ASom    G    A        0      0        2 
   3   chr3_13844915     HCab    G    A        0      0        2 
   3   chr3_13844915     HPrz    G    A        0      0        2 
   3   chr3_13844915     ZBoe    G    A      0.5      1        2 
   3   chr3_13844915     ZGre    G    A        0      0        2 
   3   chr3_13844915     ZHar    G    A        0      0        2 
   3   chr3_13844915   Sample    G    A        0      0        2 
   3   chr3_13850092     AAsi    A    T        0      0        2 
   3   chr3_13850092     AKia    A    T        0      0        2 
   3   chr3_13850092     AOna    A    T        0      0        2 
   3   chr3_13850092     ASom    A    T        0      0        2 
   3   chr3_13850092     HCab    A    T        0      0        2 
   3   chr3_13850092     HPrz    A    T        0      0        2 
   3   chr3_13850092     ZBoe    A    T        0      0        2 
   3   chr3_13850092     ZGre    A    T        1      2        2 
   3   chr3_13850092     ZHar    A    T        0      0        2 
   3   chr3_13850092   Sample    A    T        0      0        2 
   3   chr3_13853190     AAsi    G    A        0      0        2 
   3   chr3_13853190     AKia    G    A        0      0        2 
   3   chr3_13853190     AOna    G    A        0      0        2 
   3   chr3_13853190     ASom    G    A        0      0        2 
   3   chr3_13853190     HCab    G    A        1      2        2 
   3   chr3_13853190     HPrz    G    A        1      2        2 
   3   chr3_13853190     ZBoe    G    A        0      0        2 
   3   chr3_13853190     ZGre    G    A        0      0        2 
   3   chr3_13853190     ZHar    G    A        0      0        2 
   3   chr3_13853190   Sample    G    A        1      2        2 
   3   chr3_13874961     AAsi    G    A        0      0        2 
   3   chr3_13874961     AKia    G    A        0      0        2 
   3   chr3_13874961     AOna    G    A      0.5      1        2 
   3   chr3_13874961     ASom    G    A        0      0        2 
   3   chr3_13874961     HCab    G    A        0      0        2 
   3   chr3_13874961     HPrz    G    A        0      0        2 
   3   chr3_13874961     ZBoe    G    A        0      0        2 
   3   chr3_13874961     ZGre    G    A        0      0        2 
   3   chr3_13874961     ZHar    G    A        0      0        2 
   3   chr3_13874961   Sample    G    A        0      0        2 
   3   chr3_13881837     AAsi    C    T        0      0        2 
   3   chr3_13881837     AKia    C    T        0      0        2 
   3   chr3_13881837     AOna    C    T        0      0        2 
   3   chr3_13881837     ASom    C    T        0      0        2 
   3   chr3_13881837     HCab    C    T        0      0        2 
   3   chr3_13881837     HPrz    C    T        0      0        2 
   3   chr3_13881837     ZBoe    C    T        0      0        2 
   3   chr3_13881837     ZGre    C    T        1      2        2 
   3   chr3_13881837     ZHar    C    T        0      0        2 
   3   chr3_13881837   Sample    C    T        0      0        2 
   3   chr3_13886989     AAsi    C    T        0      0        2 
   3   chr3_13886989     AKia    C    T        1      2        2 
   3   chr3_13886989     AOna    C    T        0      0        2 
   3   chr3_13886989     ASom    C    T        0      0        2 
   3   chr3_13886989     HCab    C    T        0      0        2 
   3   chr3_13886989     HPrz    C    T        0      0        2 
   3   chr3_13886989     ZBoe    C    T        0      0        2 
   3   chr3_13886989     ZGre    C    T        0      0        2 
   3   chr3_13886989     ZHar    C    T        0      0        2 
   3   chr3_13886989   Sample    C    T        0      0        2 
   3   chr3_13888048     AAsi    T    C        0      0        2 
   3   chr3_13888048     AKia    T    C        0      0        2 
   3   chr3_13888048     AOna    T    C        0      0        2 
   3   chr3_13888048     ASom    T    C        0      0        2 
   3   chr3_13888048     HCab    T    C        1      2        2 
   3   chr3_13888048     HPrz    T    C        1      2        2 
   3   chr3_13888048     ZBoe    T    C        0      0        2 
   3   chr3_13888048     ZGre    T    C        0      0        2 
   3   chr3_13888048     ZHar    T    C        0      0        2 
   3   chr3_13888048   Sample    T    C        1      2        2 
   3   chr3_13894046     AAsi    G    A        0      0        2 
   3   chr3_13894046     AKia    G    A        0      0        2 
   3   chr3_13894046     AOna    G    A        0      0        2 
   3   chr3_13894046     ASom    G    A        0      0        2 
   3   chr3_13894046     HCab    G    A        1      2        2 
   3   chr3_13894046     HPrz    G    A        1      2        2 
   3   chr3_13894046     ZBoe    G    A        0      0        2 
   3   chr3_13894046     ZGre    G    A        0      0        2 
   3   chr3_13894046     ZHar    G    A        0      0        2 
   3   chr3_13894046   Sample    G    A        1      2        2 
   3   chr3_13895420     AAsi    T    C        0      0        2 
   3   chr3_13895420     AKia    T    C        0      0        2 
   3   chr3_13895420     AOna    T    C        0      0        2 
   3   chr3_13895420     ASom    T    C        0      0        2 
   3   chr3_13895420     HCab    T    C        0      0        2 
   3   chr3_13895420     HPrz    T    C        0      0        2 
   3   chr3_13895420     ZBoe    T    C        0      0        2 
   3   chr3_13895420     ZGre    T    C        0      0        2 
   3   chr3_13895420     ZHar    T    C      0.5      1        2 
   3   chr3_13895420   Sample    T    C        0      0        2 
   3   chr3_13897942     AAsi    C    T        0      0        2 
   3   chr3_13897942     AKia    C    T        0      0        2 
   3   chr3_13897942     AOna    C    T        1      2        2 
   3   chr3_13897942     ASom    C    T        0      0        2 
   3   chr3_13897942     HCab    C    T        0      0        2 
   3   chr3_13897942     HPrz    C    T        0      0        2 
   3   chr3_13897942     ZBoe    C    T        0      0        2 
   3   chr3_13897942     ZGre    C    T        0      0        2 
   3   chr3_13897942     ZHar    C    T        0      0        2 
   3   chr3_13897942   Sample    C    T        0      0        2 
   3   chr3_13906788     AAsi    C    G        0      0        2 
   3   chr3_13906788     AKia    C    G        0      0        2 
   3   chr3_13906788     AOna    C    G        0      0        2 
   3   chr3_13906788     ASom    C    G      0.5      1        2 
   3   chr3_13906788     HCab    C    G        0      0        2 
   3   chr3_13906788     HPrz    C    G        0      0        2 
   3   chr3_13906788     ZBoe    C    G        0      0        2 
   3   chr3_13906788     ZGre    C    G        0      0        2 
   3   chr3_13906788     ZHar    C    G        0      0        2 
   3   chr3_13906788   Sample    C    G        0      0        2 
   3   chr3_13909466     AAsi    G    A        0      0        2 
   3   chr3_13909466     AKia    G    A        0      0        2 
   3   chr3_13909466     AOna    G    A        0      0        2 
   3   chr3_13909466     ASom    G    A        0      0        2 
   3   chr3_13909466     HCab    G    A        1      2        2 
   3   chr3_13909466     HPrz    G    A        1      2        2 
   3   chr3_13909466     ZBoe    G    A        0      0        2 
   3   chr3_13909466     ZGre    G    A        0      0        2 
   3   chr3_13909466     ZHar    G    A        0      0        2 
   3   chr3_13909466   Sample    G    A        1      2        2 
   3   chr3_13912942     AAsi    G    T        0      0        2 
   3   chr3_13912942     AKia    G    T        0      0        2 
   3   chr3_13912942     AOna    G    T        0      0        2 
   3   chr3_13912942     ASom    G    T        0      0        2 
   3   chr3_13912942     HCab    G    T        1      2        2 
   3   chr3_13912942     HPrz    G    T        1      2        2 
   3   chr3_13912942     ZBoe    G    T        0      0        2 
   3   chr3_13912942     ZGre    G    T        0      0        2 
   3   chr3_13912942     ZHar    G    T        0      0        2 
   3   chr3_13912942   Sample    G    T        1      2        2 
   3   chr3_13915794     AAsi    A    G        1      2        2 
   3   chr3_13915794     AKia    A    G        0      0        2 
   3   chr3_13915794     AOna    A    G        0      0        2 
   3   chr3_13915794     ASom    A    G      0.5      1        2 
   3   chr3_13915794     HCab    A    G        0      0        2 
   3   chr3_13915794     HPrz    A    G        0      0        2 
   3   chr3_13915794     ZBoe    A    G        0      0        2 
   3   chr3_13915794     ZGre    A    G        0      0        2 
   3   chr3_13915794     ZHar    A    G        0      0        2 
   3   chr3_13915794   Sample    A    G        0      0        2 
   3   chr3_13916627     AAsi    T    G        0      0        2 
   3   chr3_13916627     AKia    T    G        0      0        2 
   3   chr3_13916627     AOna    T    G        0      0        2 
   3   chr3_13916627     ASom    T    G        0      0        2 
   3   chr3_13916627     HCab    T    G        1      2        2 
   3   chr3_13916627     HPrz    T    G        1      2        2 
   3   chr3_13916627     ZBoe    T    G        0      0        2 
   3   chr3_13916627     ZGre    T    G        0      0        2 
   3   chr3_13916627     ZHar    T    G        0      0        2 
   3   chr3_13916627   Sample    T    G        1      2        2 
   3   chr3_13917840     AAsi    G    A        0      0        2 
   3   chr3_13917840     AKia    G    A        0      0        2 
   3   chr3_13917840     AOna    G    A        0      0        2 
   3   chr3_13917840     ASom    G    A        0      0        2 
   3   chr3_13917840     HCab    G    A      0.5      1        2 
   3   chr3_13917840     HPrz    G    A      0.5      1        2 
   3   chr3_13917840     ZBoe    G    A        0      0        2 
   3   chr3_13917840     ZGre    G    A        0      0        2 
   3   chr3_13917840     ZHar    G    A        0      0        2 
   3   chr3_13917840   Sample    G    A        0      0        2 
   3   chr3_13923785     AAsi    C    T        0      0        2 
   3   chr3_13923785     AKia    C    T        0      0        2 
   3   chr3_13923785     AOna    C    T        0      0        2 
   3   chr3_13923785     ASom    C    T        0      0        2 
   3   chr3_13923785     HCab    C    T        1      2        2 
   3   chr3_13923785     HPrz    C    T        1      2        2 
   3   chr3_13923785     ZBoe    C    T        0      0        2 
   3   chr3_13923785     ZGre    C    T        0      0        2 
   3   chr3_13923785     ZHar    C    T        0      0        2 
   3   chr3_13923785   Sample    C    T        1      2        2 
   3   chr3_13936367     AAsi    G    A        0      0        2 
   3   chr3_13936367     AKia    G    A        0      0        2 
   3   chr3_13936367     AOna    G    A        0      0        2 
   3   chr3_13936367     ASom    G    A        0      0        2 
   3   chr3_13936367     HCab    G    A        0      0        2 
   3   chr3_13936367     HPrz    G    A        0      0        2 
   3   chr3_13936367     ZBoe    G    A        0      0        2 
   3   chr3_13936367     ZGre    G    A      0.5      1        2 
   3   chr3_13936367     ZHar    G    A        0      0        2 
   3   chr3_13936367   Sample    G    A        0      0        2 
   3   chr3_13937998     AAsi    T    C        0      0        2 
   3   chr3_13937998     AKia    T    C        0      0        2 
   3   chr3_13937998     AOna    T    C        0      0        2 
   3   chr3_13937998     ASom    T    C        0      0        2 
   3   chr3_13937998     HCab    T    C        0      0        2 
   3   chr3_13937998     HPrz    T    C        0      0        2 
   3   chr3_13937998     ZBoe    T    C      0.5      1        2 
   3   chr3_13937998     ZGre    T    C        0      0        2 
   3   chr3_13937998     ZHar    T    C        0      0        2 
   3   chr3_13937998   Sample    T    C        0      0        2 
   3   chr3_13939957     AAsi    A    T        0      0        2 
   3   chr3_13939957     AKia    A    T        0      0        2 
   3   chr3_13939957     AOna    A    T        0      0        2 
   3   chr3_13939957     ASom    A    T        0      0        2 
   3   chr3_13939957     HCab    A    T        0      0        2 
   3   chr3_13939957     HPrz    A    T        0      0        2 
   3   chr3_13939957     ZBoe    A    T        0      0        2 
   3   chr3_13939957     ZGre    A    T      0.5      1        2 
   3   chr3_13939957     ZHar    A    T        0      0        2 
   3   chr3_13939957   Sample    A    T        0      0        2 
   3   chr3_13951177     AAsi    G    A        0      0        2 
   3   chr3_13951177     AKia    G    A        0      0        2 
   3   chr3_13951177     AOna    G    A        0      0        2 
   3   chr3_13951177     ASom    G    A        0      0        2 
   3   chr3_13951177     HCab    G    A        1      2        2 
   3   chr3_13951177     HPrz    G    A        1      2        2 
   3   chr3_13951177     ZBoe    G    A        0      0        2 
   3   chr3_13951177     ZGre    G    A        0      0        2 
   3   chr3_13951177     ZHar    G    A        0      0        2 
   3   chr3_13951177   Sample    G    A        1      2        2 
   3   chr3_13954245     AAsi    T    G        0      0        2 
   3   chr3_13954245     AKia    T    G        0      0        2 
   3   chr3_13954245     AOna    T    G        0      0        2 
   3   chr3_13954245     ASom    T    G        0      0        2 
   3   chr3_13954245     HCab    T    G        1      2        2 
   3   chr3_13954245     HPrz    T    G        1      2        2 
   3   chr3_13954245     ZBoe    T    G        0      0        2 
   3   chr3_13954245     ZGre    T    G        0      0        2 
   3   chr3_13954245     ZHar    T    G        0      0        2 
   3   chr3_13954245   Sample    T    G        1      2        2 
   3   chr3_13955872     AAsi    T    G        0      0        2 
   3   chr3_13955872     AKia    T    G        0      0        2 
   3   chr3_13955872     AOna    T    G        0      0        2 
   3   chr3_13955872     ASom    T    G        0      0        2 
   3   chr3_13955872     HCab    T    G        1      2        2 
   3   chr3_13955872     HPrz    T    G        1      2        2 
   3   chr3_13955872     ZBoe    T    G        0      0        2 
   3   chr3_13955872     ZGre    T    G        0      0        2 
   3   chr3_13955872     ZHar    T    G        0      0        2 
   3   chr3_13955872   Sample    T    G        1      2        2 
   3   chr3_13959209     AAsi    T    C        0      0        2 
   3   chr3_13959209     AKia    T    C        0      0        2 
   3   chr3_13959209     AOna    T    C        0      0        2 
   3   chr3_13959209     ASom    T    C        0      0        2 
   3   chr3_13959209     HCab    T    C        0      0        2 
   3   chr3_13959209     HPrz    T    C      0.5      1        2 
   3   chr3_13959209     ZBoe    T    C        0      0        2 
   3   chr3_13959209     ZGre    T    C        0      0        2 
   3   chr3_13959209     ZHar    T    C        0      0        2 
   3   chr3_13959209   Sample    T    C        0      0        2 
   3   chr3_13972484     AAsi    T    G        0      0        2 
   3   chr3_13972484     AKia    T    G        1      2        2 
   3   chr3_13972484     AOna    T    G        0      0        2 
   3   chr3_13972484     ASom    T    G        0      0        2 
   3   chr3_13972484     HCab    T    G        0      0        2 
   3   chr3_13972484     HPrz    T    G        0      0        2 
   3   chr3_13972484     ZBoe    T    G        0      0        2 
   3   chr3_13972484     ZGre    T    G        0      0        2 
   3   chr3_13972484     ZHar    T    G        0      0        2 
   3   chr3_13972484   Sample    T    G        0      0        2 
   3   chr3_13979885     AAsi    A    G        1      2        2 
   3   chr3_13979885     AKia    A    G        0      0        2 
   3   chr3_13979885     AOna    A    G        0      0        2 
   3   chr3_13979885     ASom    A    G      0.5      1        2 
   3   chr3_13979885     HCab    A    G        0      0        2 
   3   chr3_13979885     HPrz    A    G        0      0        2 
   3   chr3_13979885     ZBoe    A    G        0      0        2 
   3   chr3_13979885     ZGre    A    G        0      0        2 
   3   chr3_13979885     ZHar    A    G        0      0        2 
   3   chr3_13979885   Sample    A    G        0      0        2 
   3   chr3_13980157     AAsi    A    G        1      2        2 
   3   chr3_13980157     AKia    A    G        0      0        2 
   3   chr3_13980157     AOna    A    G        0      0        2 
   3   chr3_13980157     ASom    A    G      0.5      1        2 
   3   chr3_13980157     HCab    A    G        0      0        2 
   3   chr3_13980157     HPrz    A    G        0      0        2 
   3   chr3_13980157     ZBoe    A    G        0      0        2 
   3   chr3_13980157     ZGre    A    G        0      0        2 
   3   chr3_13980157     ZHar    A    G        0      0        2 
   3   chr3_13980157   Sample    A    G        0      0        2 
   3   chr3_13990928     AAsi    G    A        0      0        2 
   3   chr3_13990928     AKia    G    A        0      0        2 
   3   chr3_13990928     AOna    G    A        0      0        2 
   3   chr3_13990928     ASom    G    A        0      0        2 
   3   chr3_13990928     HCab    G    A        0      0        2 
   3   chr3_13990928     HPrz    G    A        0      0        2 
   3   chr3_13990928     ZBoe    G    A        0      0        2 
   3   chr3_13990928     ZGre    G    A        0      0        2 
   3   chr3_13990928     ZHar    G    A        1      2        2 
   3   chr3_13990928   Sample    G    A        0      0        2 
   3   chr3_14018282     AAsi    A    G        0      0        2 
   3   chr3_14018282     AKia    A    G        1      2        2 
   3   chr3_14018282     AOna    A    G        1      2        2 
   3   chr3_14018282     ASom    A    G        0      0        2 
   3   chr3_14018282     HCab    A    G        0      0        2 
   3   chr3_14018282     HPrz    A    G        0      0        2 
   3   chr3_14018282     ZBoe    A    G        0      0        2 
   3   chr3_14018282     ZGre    A    G        0      0        2 
   3   chr3_14018282     ZHar    A    G        0      0        2 
   3   chr3_14018282   Sample    A    G        0      0        2 
   3   chr3_14020849     AAsi    A    T        0      0        2 
   3   chr3_14020849     AKia    A    T        0      0        2 
   3   chr3_14020849     AOna    A    T        0      0        2 
   3   chr3_14020849     ASom    A    T        0      0        2 
   3   chr3_14020849     HCab    A    T        0      0        2 
   3   chr3_14020849     HPrz    A    T        0      0        2 
   3   chr3_14020849     ZBoe    A    T        0      0        2 
   3   chr3_14020849     ZGre    A    T        0      0        2 
   3   chr3_14020849     ZHar    A    T      0.5      1        2 
   3   chr3_14020849   Sample    A    T        0      0        2 
   3   chr3_14022819     AAsi    C    G        0      0        2 
   3   chr3_14022819     AKia    C    G        0      0        2 
   3   chr3_14022819     AOna    C    G        0      0        2 
   3   chr3_14022819     ASom    C    G        0      0        2 
   3   chr3_14022819     HCab    C    G        0      0        2 
   3   chr3_14022819     HPrz    C    G        0      0        2 
   3   chr3_14022819     ZBoe    C    G      0.5      1        2 
   3   chr3_14022819     ZGre    C    G        0      0        2 
   3   chr3_14022819     ZHar    C    G        0      0        2 
   3   chr3_14022819   Sample    C    G        0      0        2 
   3   chr3_14023434     AAsi    G    A        0      0        2 
   3   chr3_14023434     AKia    G    A        0      0        2 
   3   chr3_14023434     AOna    G    A      0.5      1        2 
   3   chr3_14023434     ASom    G    A        0      0        2 
   3   chr3_14023434     HCab    G    A        0      0        2 
   3   chr3_14023434     HPrz    G    A        0      0        2 
   3   chr3_14023434     ZBoe    G    A        0      0        2 
   3   chr3_14023434     ZGre    G    A        0      0        2 
   3   chr3_14023434     ZHar    G    A        0      0        2 
   3   chr3_14023434   Sample    G    A        0      0        2 
   3   chr3_14028040     AAsi    T    G        0      0        2 
   3   chr3_14028040     AKia    T    G        0      0        2 
   3   chr3_14028040     AOna    T    G        0      0        2 
   3   chr3_14028040     ASom    T    G        0      0        2 
   3   chr3_14028040     HCab    T    G        1      2        2 
   3   chr3_14028040     HPrz    T    G        1      2        2 
   3   chr3_14028040     ZBoe    T    G        0      0        2 
   3   chr3_14028040     ZGre    T    G        0      0        2 
   3   chr3_14028040     ZHar    T    G        0      0        2 
   3   chr3_14028040   Sample    T    G        1      2        2 
   3   chr3_14051284     AAsi    T    C        0      0        2 
   3   chr3_14051284     AKia    T    C        0      0        2 
   3   chr3_14051284     AOna    T    C        1      2        2 
   3   chr3_14051284     ASom    T    C        0      0        2 
   3   chr3_14051284     HCab    T    C        0      0        2 
   3   chr3_14051284     HPrz    T    C        0      0        2 
   3   chr3_14051284     ZBoe    T    C        0      0        2 
   3   chr3_14051284     ZGre    T    C        0      0        2 
   3   chr3_14051284     ZHar    T    C        0      0        2 
   3   chr3_14051284   Sample    T    C        0      0        2 
   3   chr3_14051931     AAsi    T    C        0      0        2 
   3   chr3_14051931     AKia    T    C        1      2        2 
   3   chr3_14051931     AOna    T    C        0      0        2 
   3   chr3_14051931     ASom    T    C        0      0        2 
   3   chr3_14051931     HCab    T    C        0      0        2 
   3   chr3_14051931     HPrz    T    C        0      0        2 
   3   chr3_14051931     ZBoe    T    C        0      0        2 
   3   chr3_14051931     ZGre    T    C        0      0        2 
   3   chr3_14051931     ZHar    T    C        0      0        2 
   3   chr3_14051931   Sample    T    C        0      0        2 
   3   chr3_14055352     AAsi    C    T        0      0        2 
   3   chr3_14055352     AKia    C    T        0      0        2 
   3   chr3_14055352     AOna    C    T        0      0        2 
   3   chr3_14055352     ASom    C    T        0      0        2 
   3   chr3_14055352     HCab    C    T        0      0        2 
   3   chr3_14055352     HPrz    C    T        0      0        2 
   3   chr3_14055352     ZBoe    C    T        1      2        2 
   3   chr3_14055352     ZGre    C    T        1      2        2 
   3   chr3_14055352     ZHar    C    T        0      0        2 
   3   chr3_14055352   Sample    C    T        0      0        2 
   3   chr3_14057573     AAsi    G    A        0      0        2 
   3   chr3_14057573     AKia    G    A        0      0        2 
   3   chr3_14057573     AOna    G    A        0      0        2 
   3   chr3_14057573     ASom    G    A        0      0        2 
   3   chr3_14057573     HCab    G    A      0.5      1        2 
   3   chr3_14057573     HPrz    G    A        1      2        2 
   3   chr3_14057573     ZBoe    G    A        0      0        2 
   3   chr3_14057573     ZGre    G    A        0      0        2 
   3   chr3_14057573     ZHar    G    A        0      0        2 
   3   chr3_14057573   Sample    G    A        1      2        2 
   3   chr3_14057590     AAsi    A    T        1      2        2 
   3   chr3_14057590     AKia    A    T        0      0        2 
   3   chr3_14057590     AOna    A    T        0      0        2 
   3   chr3_14057590     ASom    A    T        1      2        2 
   3   chr3_14057590     HCab    A    T        0      0        2 
   3   chr3_14057590     HPrz    A    T        0      0        2 
   3   chr3_14057590     ZBoe    A    T        0      0        2 
   3   chr3_14057590     ZGre    A    T        0      0        2 
   3   chr3_14057590     ZHar    A    T        0      0        2 
   3   chr3_14057590   Sample    A    T        0      0        2 
   3   chr3_14060082     AAsi    A    G        0      0        2 
   3   chr3_14060082     AKia    A    G        0      0        2 
   3   chr3_14060082     AOna    A    G        0      0        2 
   3   chr3_14060082     ASom    A    G        0      0        2 
   3   chr3_14060082     HCab    A    G        0      0        2 
   3   chr3_14060082     HPrz    A    G        0      0        2 
   3   chr3_14060082     ZBoe    A    G        1      2        2 
   3   chr3_14060082     ZGre    A    G        1      2        2 
   3   chr3_14060082     ZHar    A    G        1      2        2 
   3   chr3_14060082   Sample    A    G        0      0        2 
   3   chr3_14065371     AAsi    C    T        0      0        2 
   3   chr3_14065371     AKia    C    T        0      0        2 
   3   chr3_14065371     AOna    C    T        0      0        2 
   3   chr3_14065371     ASom    C    T        0      0        2 
   3   chr3_14065371     HCab    C    T        1      2        2 
   3   chr3_14065371     HPrz    C    T        1      2        2 
   3   chr3_14065371     ZBoe    C    T        0      0        2 
   3   chr3_14065371     ZGre    C    T        0      0        2 
   3   chr3_14065371     ZHar    C    T        0      0        2 
   3   chr3_14065371   Sample    C    T        1      2        2 
   3   chr3_14066551     AAsi    A    G        0      0        2 
   3   chr3_14066551     AKia    A    G        1      2        2 
   3   chr3_14066551     AOna    A    G        0      0        2 
   3   chr3_14066551     ASom    A    G        0      0        2 
   3   chr3_14066551     HCab    A    G        0      0        2 
   3   chr3_14066551     HPrz    A    G        0      0        2 
   3   chr3_14066551     ZBoe    A    G        0      0        2 
   3   chr3_14066551     ZGre    A    G        0      0        2 
   3   chr3_14066551     ZHar    A    G        0      0        2 
   3   chr3_14066551   Sample    A    G        0      0        2 
   3   chr3_14068896     AAsi    G    C        0      0        2 
   3   chr3_14068896     AKia    G    C        0      0        2 
   3   chr3_14068896     AOna    G    C        0      0        2 
   3   chr3_14068896     ASom    G    C        0      0        2 
   3   chr3_14068896     HCab    G    C        0      0        2 
   3   chr3_14068896     HPrz    G    C        1      2        2 
   3   chr3_14068896     ZBoe    G    C        0      0        2 
   3   chr3_14068896     ZGre    G    C        0      0        2 
   3   chr3_14068896     ZHar    G    C        0      0        2 
   3   chr3_14068896   Sample    G    C        0      0        2 
   3   chr3_14071597     AAsi    T    C        0      0        2 
   3   chr3_14071597     AKia    T    C        0      0        2 
   3   chr3_14071597     AOna    T    C        0      0        2 
   3   chr3_14071597     ASom    T    C        0      0        2 
   3   chr3_14071597     HCab    T    C        1      2        2 
   3   chr3_14071597     HPrz    T    C        0      0        2 
   3   chr3_14071597     ZBoe    T    C        0      0        2 
   3   chr3_14071597     ZGre    T    C        0      0        2 
   3   chr3_14071597     ZHar    T    C        0      0        2 
   3   chr3_14071597   Sample    T    C        0      0        2 
   3   chr3_14100112     AAsi    T    C        0      0        2 
   3   chr3_14100112     AKia    T    C        0      0        2 
   3   chr3_14100112     AOna    T    C        0      0        2 
   3   chr3_14100112     ASom    T    C        0      0        2 
   3   chr3_14100112     HCab    T    C        0      0        2 
   3   chr3_14100112     HPrz    T    C        0      0        2 
   3   chr3_14100112     ZBoe    T    C      0.5      1        2 
   3   chr3_14100112     ZGre    T    C        0      0        2 
   3   chr3_14100112     ZHar    T    C        0      0        2 
   3   chr3_14100112   Sample    T    C        0      0        2 
   3   chr3_14101708     AAsi    A    G        0      0        2 
   3   chr3_14101708     AKia    A    G        1      2        2 
   3   chr3_14101708     AOna    A    G        0      0        2 
   3   chr3_14101708     ASom    A    G        0      0        2 
   3   chr3_14101708     HCab    A    G        0      0        2 
   3   chr3_14101708     HPrz    A    G        0      0        2 
   3   chr3_14101708     ZBoe    A    G        0      0        2 
   3   chr3_14101708     ZGre    A    G        0      0        2 
   3   chr3_14101708     ZHar    A    G        0      0        2 
   3   chr3_14101708   Sample    A    G        0      0        2 
   3   chr3_14107811     AAsi    C    T        0      0        2 
   3   chr3_14107811     AKia    C    T        0      0        2 
   3   chr3_14107811     AOna    C    T      0.5      1        2 
   3   chr3_14107811     ASom    C    T        0      0        2 
   3   chr3_14107811     HCab    C    T        0      0        2 
   3   chr3_14107811     HPrz    C    T        0      0        2 
   3   chr3_14107811     ZBoe    C    T        0      0        2 
   3   chr3_14107811     ZGre    C    T        0      0        2 
   3   chr3_14107811     ZHar    C    T        1      2        2 
   3   chr3_14107811   Sample    C    T        0      0        2 
   3   chr3_14113629     AAsi    T    C        0      0        2 
   3   chr3_14113629     AKia    T    C        0      0        2 
   3   chr3_14113629     AOna    T    C        0      0        2 
   3   chr3_14113629     ASom    T    C        0      0        2 
   3   chr3_14113629     HCab    T    C        0      0        2 
   3   chr3_14113629     HPrz    T    C        0      0        2 
   3   chr3_14113629     ZBoe    T    C        0      0        2 
   3   chr3_14113629     ZGre    T    C        0      0        2 
   3   chr3_14113629     ZHar    T    C        1      2        2 
   3   chr3_14113629   Sample    T    C        0      0        2 
   3   chr3_14115330     AAsi    C    T        1      2        2 
   3   chr3_14115330     AKia    C    T        1      2        2 
   3   chr3_14115330     AOna    C    T        1      2        2 
   3   chr3_14115330     ASom    C    T        1      2        2 
   3   chr3_14115330     HCab    C    T        0      0        2 
   3   chr3_14115330     HPrz    C    T        0      0        2 
   3   chr3_14115330     ZBoe    C    T        0      0        2 
   3   chr3_14115330     ZGre    C    T        0      0        2 
   3   chr3_14115330     ZHar    C    T        0      0        2 
   3   chr3_14115330   Sample    C    T        0      0        2 
   3   chr3_14115885     AAsi    G    A        0      0        2 
   3   chr3_14115885     AKia    G    A        0      0        2 
   3   chr3_14115885     AOna    G    A        0      0        2 
   3   chr3_14115885     ASom    G    A        0      0        2 
   3   chr3_14115885     HCab    G    A        0      0        2 
   3   chr3_14115885     HPrz    G    A        0      0        2 
   3   chr3_14115885     ZBoe    G    A        0      0        2 
   3   chr3_14115885     ZGre    G    A        0      0        2 
   3   chr3_14115885     ZHar    G    A      0.5      1        2 
   3   chr3_14115885   Sample    G    A        0      0        2 
   3   chr3_14124847     AAsi    C    T        0      0        2 
   3   chr3_14124847     AKia    C    T        0      0        2 
   3   chr3_14124847     AOna    C    T        0      0        2 
   3   chr3_14124847     ASom    C    T        0      0        2 
   3   chr3_14124847     HCab    C    T        0      0        2 
   3   chr3_14124847     HPrz    C    T      0.5      1        2 
   3   chr3_14124847     ZBoe    C    T        0      0        2 
   3   chr3_14124847     ZGre    C    T        0      0        2 
   3   chr3_14124847     ZHar    C    T        0      0        2 
   3   chr3_14124847   Sample    C    T        0      0        2 
   3   chr3_14136286     AAsi    G    A        0      0        2 
   3   chr3_14136286     AKia    G    A        0      0        2 
   3   chr3_14136286     AOna    G    A      0.5      1        2 
   3   chr3_14136286     ASom    G    A        0      0        2 
   3   chr3_14136286     HCab    G    A        0      0        2 
   3   chr3_14136286     HPrz    G    A        0      0        2 
   3   chr3_14136286     ZBoe    G    A        0      0        2 
   3   chr3_14136286     ZGre    G    A        0      0        2 
   3   chr3_14136286     ZHar    G    A        0      0        2 
   3   chr3_14136286   Sample    G    A        0      0        2 
   3   chr3_14142800     AAsi    G    A        0      0        2 
   3   chr3_14142800     AKia    G    A        0      0        2 
   3   chr3_14142800     AOna    G    A        0      0        2 
   3   chr3_14142800     ASom    G    A        0      0        2 
   3   chr3_14142800     HCab    G    A        1      2        2 
   3   chr3_14142800     HPrz    G    A        1      2        2 
   3   chr3_14142800     ZBoe    G    A        0      0        2 
   3   chr3_14142800     ZGre    G    A        0      0        2 
   3   chr3_14142800     ZHar    G    A        0      0        2 
   3   chr3_14142800   Sample    G    A        1      2        2 
   3   chr3_14144995     AAsi    A    G        0      0        2 
   3   chr3_14144995     AKia    A    G        0      0        2 
   3   chr3_14144995     AOna    A    G        0      0        2 
   3   chr3_14144995     ASom    A    G        0      0        2 
   3   chr3_14144995     HCab    A    G        0      0        2 
   3   chr3_14144995     HPrz    A    G        0      0        2 
   3   chr3_14144995     ZBoe    A    G        0      0        2 
   3   chr3_14144995     ZGre    A    G        1      2        2 
   3   chr3_14144995     ZHar    A    G        0      0        2 
   3   chr3_14144995   Sample    A    G        0      0        2 
   3   chr3_14150345     AAsi    C    G        0      0        2 
   3   chr3_14150345     AKia    C    G        0      0        2 
   3   chr3_14150345     AOna    C    G        0      0        2 
   3   chr3_14150345     ASom    C    G        0      0        2 
   3   chr3_14150345     HCab    C    G        1      2        2 
   3   chr3_14150345     HPrz    C    G        1      2        2 
   3   chr3_14150345     ZBoe    C    G        0      0        2 
   3   chr3_14150345     ZGre    C    G        0      0        2 
   3   chr3_14150345     ZHar    C    G        0      0        2 
   3   chr3_14150345   Sample    C    G        1      2        2 
   3   chr3_14150520     AAsi    T    C        0      0        2 
   3   chr3_14150520     AKia    T    C        0      0        2 
   3   chr3_14150520     AOna    T    C        0      0        2 
   3   chr3_14150520     ASom    T    C        0      0        2 
   3   chr3_14150520     HCab    T    C        0      0        2 
   3   chr3_14150520     HPrz    T    C        0      0        2 
   3   chr3_14150520     ZBoe    T    C        0      0        2 
   3   chr3_14150520     ZGre    T    C      0.5      1        2 
   3   chr3_14150520     ZHar    T    C        0      0        2 
   3   chr3_14150520   Sample    T    C        0      0        2 
   3   chr3_14168012     AAsi    A    G        0      0        2 
   3   chr3_14168012     AKia    A    G        0      0        2 
   3   chr3_14168012     AOna    A    G        0      0        2 
   3   chr3_14168012     ASom    A    G        0      0        2 
   3   chr3_14168012     HCab    A    G      0.5      1        2 
   3   chr3_14168012     HPrz    A    G      0.5      1        2 
   3   chr3_14168012     ZBoe    A    G        0      0        2 
   3   chr3_14168012     ZGre    A    G        0      0        2 
   3   chr3_14168012     ZHar    A    G        0      0        2 
   3   chr3_14168012   Sample    A    G        0      0        2 
   3   chr3_14169629     AAsi    C    G        0      0        2 
   3   chr3_14169629     AKia    C    G        0      0        2 
   3   chr3_14169629     AOna    C    G        0      0        2 
   3   chr3_14169629     ASom    C    G        0      0        2 
   3   chr3_14169629     HCab    C    G        0      0        2 
   3   chr3_14169629     HPrz    C    G        0      0        2 
   3   chr3_14169629     ZBoe    C    G        0      0        2 
   3   chr3_14169629     ZGre    C    G      0.5      1        2 
   3   chr3_14169629     ZHar    C    G        0      0        2 
   3   chr3_14169629   Sample    C    G        0      0        2 
   3   chr3_14176396     AAsi    A    G        0      0        2 
   3   chr3_14176396     AKia    A    G        0      0        2 
   3   chr3_14176396     AOna    A    G        0      0        2 
   3   chr3_14176396     ASom    A    G        0      0        2 
   3   chr3_14176396     HCab    A    G        1      2        2 
   3   chr3_14176396     HPrz    A    G        1      2        2 
   3   chr3_14176396     ZBoe    A    G        0      0        2 
   3   chr3_14176396     ZGre    A    G        0      0        2 
   3   chr3_14176396     ZHar    A    G        0      0        2 
   3   chr3_14176396   Sample    A    G        1      2        2 
   3   chr3_14185302     AAsi    G    T        0      0        2 
   3   chr3_14185302     AKia    G    T        0      0        2 
   3   chr3_14185302     AOna    G    T        0      0        2 
   3   chr3_14185302     ASom    G    T        0      0        2 
   3   chr3_14185302     HCab    G    T        0      0        2 
   3   chr3_14185302     HPrz    G    T        0      0        2 
   3   chr3_14185302     ZBoe    G    T        0      0        2 
   3   chr3_14185302     ZGre    G    T        0      0        2 
   3   chr3_14185302     ZHar    G    T        1      2        2 
   3   chr3_14185302   Sample    G    T        0      0        2 
   3   chr3_14186837     AAsi    G    C        0      0        2 
   3   chr3_14186837     AKia    G    C        0      0        2 
   3   chr3_14186837     AOna    G    C        1      2        2 
   3   chr3_14186837     ASom    G    C        0      0        2 
   3   chr3_14186837     HCab    G    C        0      0        2 
   3   chr3_14186837     HPrz    G    C        0      0        2 
   3   chr3_14186837     ZBoe    G    C        0      0        2 
   3   chr3_14186837     ZGre    G    C        0      0        2 
   3   chr3_14186837     ZHar    G    C        0      0        2 
   3   chr3_14186837   Sample    G    C        0      0        2 
   3   chr3_14189176     AAsi    G    C        0      0        2 
   3   chr3_14189176     AKia    G    C        0      0        2 
   3   chr3_14189176     AOna    G    C        0      0        2 
   3   chr3_14189176     ASom    G    C        0      0        2 
   3   chr3_14189176     HCab    G    C        0      0        2 
   3   chr3_14189176     HPrz    G    C        0      0        2 
   3   chr3_14189176     ZBoe    G    C        0      0        2 
   3   chr3_14189176     ZGre    G    C      0.5      1        2 
   3   chr3_14189176     ZHar    G    C        0      0        2 
   3   chr3_14189176   Sample    G    C        0      0        2 
   3   chr3_14217395     AAsi    G    A        0      0        2 
   3   chr3_14217395     AKia    G    A        0      0        2 
   3   chr3_14217395     AOna    G    A        0      0        2 
   3   chr3_14217395     ASom    G    A        0      0        2 
   3   chr3_14217395     HCab    G    A      0.5      1        2 
   3   chr3_14217395     HPrz    G    A        0      0        2 
   3   chr3_14217395     ZBoe    G    A        0      0        2 
   3   chr3_14217395     ZGre    G    A        0      0        2 
   3   chr3_14217395     ZHar    G    A        0      0        2 
   3   chr3_14217395   Sample    G    A        1      2        2 
   3   chr3_14219426     AAsi    T    C        0      0        2 
   3   chr3_14219426     AKia    T    C        0      0        2 
   3   chr3_14219426     AOna    T    C        0      0        2 
   3   chr3_14219426     ASom    T    C        0      0        2 
   3   chr3_14219426     HCab    T    C        0      0        2 
   3   chr3_14219426     HPrz    T    C      0.5      1        2 
   3   chr3_14219426     ZBoe    T    C        0      0        2 
   3   chr3_14219426     ZGre    T    C        0      0        2 
   3   chr3_14219426     ZHar    T    C        0      0        2 
   3   chr3_14219426   Sample    T    C        0      0        2 
   3   chr3_14221720     AAsi    G    T        0      0        2 
   3   chr3_14221720     AKia    G    T        1      2        2 
   3   chr3_14221720     AOna    G    T        0      0        2 
   3   chr3_14221720     ASom    G    T        0      0        2 
   3   chr3_14221720     HCab    G    T        0      0        2 
   3   chr3_14221720     HPrz    G    T        0      0        2 
   3   chr3_14221720     ZBoe    G    T        0      0        2 
   3   chr3_14221720     ZGre    G    T        0      0        2 
   3   chr3_14221720     ZHar    G    T        0      0        2 
   3   chr3_14221720   Sample    G    T        0      0        2 
   3   chr3_14239685     AAsi    T    C        0      0        2 
   3   chr3_14239685     AKia    T    C        0      0        2 
   3   chr3_14239685     AOna    T    C        0      0        2 
   3   chr3_14239685     ASom    T    C        0      0        2 
   3   chr3_14239685     HCab    T    C      0.5      1        2 
   3   chr3_14239685     HPrz    T    C      0.5      1        2 
   3   chr3_14239685     ZBoe    T    C        0      0        2 
   3   chr3_14239685     ZGre    T    C        0      0        2 
   3   chr3_14239685     ZHar    T    C        0      0        2 
   3   chr3_14239685   Sample    T    C        0      0        2 
   3   chr3_14243737     AAsi    T    A        0      0        2 
   3   chr3_14243737     AKia    T    A        0      0        2 
   3   chr3_14243737     AOna    T    A        0      0        2 
   3   chr3_14243737     ASom    T    A        0      0        2 
   3   chr3_14243737     HCab    T    A      0.5      1        2 
   3   chr3_14243737     HPrz    T    A        0      0        2 
   3   chr3_14243737     ZBoe    T    A        0      0        2 
   3   chr3_14243737     ZGre    T    A        0      0        2 
   3   chr3_14243737     ZHar    T    A        0      0        2 
   3   chr3_14243737   Sample    T    A        1      2        2 
   3   chr3_14251558     AAsi    G    A        0      0        2 
   3   chr3_14251558     AKia    G    A        0      0        2 
   3   chr3_14251558     AOna    G    A        0      0        2 
   3   chr3_14251558     ASom    G    A        0      0        2 
   3   chr3_14251558     HCab    G    A        0      0        2 
   3   chr3_14251558     HPrz    G    A        0      0        2 
   3   chr3_14251558     ZBoe    G    A        0      0        2 
   3   chr3_14251558     ZGre    G    A        0      0        2 
   3   chr3_14251558     ZHar    G    A      0.5      1        2 
   3   chr3_14251558   Sample    G    A        0      0        2 
   3   chr3_14273797     AAsi    C    G      0.5      1        2 
   3   chr3_14273797     AKia    C    G        0      0        2 
   3   chr3_14273797     AOna    C    G        0      0        2 
   3   chr3_14273797     ASom    C    G        0      0        2 
   3   chr3_14273797     HCab    C    G        0      0        2 
   3   chr3_14273797     HPrz    C    G        0      0        2 
   3   chr3_14273797     ZBoe    C    G        0      0        2 
   3   chr3_14273797     ZGre    C    G        0      0        2 
   3   chr3_14273797     ZHar    C    G        0      0        2 
   3   chr3_14273797   Sample    C    G        0      0        2 
   3   chr3_14284311     AAsi    T    C        1      2        2 
   3   chr3_14284311     AKia    T    C        1      2        2 
   3   chr3_14284311     AOna    T    C        1      2        2 
   3   chr3_14284311     ASom    T    C        1      2        2 
   3   chr3_14284311     HCab    T    C        0      0        2 
   3   chr3_14284311     HPrz    T    C        0      0        2 
   3   chr3_14284311     ZBoe    T    C      0.5      1        2 
   3   chr3_14284311     ZGre    T    C        0      0        2 
   3   chr3_14284311     ZHar    T    C        0      0        2 
   3   chr3_14284311   Sample    T    C        0      0        2 
   3   chr3_14291830     AAsi    G    T        0      0        2 
   3   chr3_14291830     AKia    G    T        0      0        2 
   3   chr3_14291830     AOna    G    T        0      0        2 
   3   chr3_14291830     ASom    G    T        0      0        2 
   3   chr3_14291830     HCab    G    T        1      2        2 
   3   chr3_14291830     HPrz    G    T        1      2        2 
   3   chr3_14291830     ZBoe    G    T        0      0        2 
   3   chr3_14291830     ZGre    G    T        0      0        2 
   3   chr3_14291830     ZHar    G    T        0      0        2 
   3   chr3_14291830   Sample    G    T        1      2        2 
   3   chr3_14301703     AAsi    G    C        0      0        2 
   3   chr3_14301703     AKia    G    C        0      0        2 
   3   chr3_14301703     AOna    G    C        0      0        2 
   3   chr3_14301703     ASom    G    C        0      0        2 
   3   chr3_14301703     HCab    G    C        1      2        2 
   3   chr3_14301703     HPrz    G    C        1      2        2 
   3   chr3_14301703     ZBoe    G    C        0      0        2 
   3   chr3_14301703     ZGre    G    C        0      0        2 
   3   chr3_14301703     ZHar    G    C        0      0        2 
   3   chr3_14301703   Sample    G    C        1      2        2 
   3   chr3_14305018     AAsi    A    C        0      0        2 
   3   chr3_14305018     AKia    A    C        0      0        2 
   3   chr3_14305018     AOna    A    C        0      0        2 
   3   chr3_14305018     ASom    A    C        0      0        2 
   3   chr3_14305018     HCab    A    C      0.5      1        2 
   3   chr3_14305018     HPrz    A    C      0.5      1        2 
   3   chr3_14305018     ZBoe    A    C        0      0        2 
   3   chr3_14305018     ZGre    A    C        0      0        2 
   3   chr3_14305018     ZHar    A    C        0      0        2 
   3   chr3_14305018   Sample    A    C        0      0        2 
   3   chr3_14313414     AAsi    G    C        0      0        2 
   3   chr3_14313414     AKia    G    C        0      0        2 
   3   chr3_14313414     AOna    G    C        0      0        2 
   3   chr3_14313414     ASom    G    C        1      2        2 
   3   chr3_14313414     HCab    G    C        0      0        2 
   3   chr3_14313414     HPrz    G    C        0      0        2 
   3   chr3_14313414     ZBoe    G    C        0      0        2 
   3   chr3_14313414     ZGre    G    C        0      0        2 
   3   chr3_14313414     ZHar    G    C        0      0        2 
   3   chr3_14313414   Sample    G    C        0      0        2 
   3   chr3_14316218     AAsi    T    C        1      2        2 
   3   chr3_14316218     AKia    T    C        0      0        2 
   3   chr3_14316218     AOna    T    C        0      0        2 
   3   chr3_14316218     ASom    T    C        0      0        2 
   3   chr3_14316218     HCab    T    C        0      0        2 
   3   chr3_14316218     HPrz    T    C        0      0        2 
   3   chr3_14316218     ZBoe    T    C        0      0        2 
   3   chr3_14316218     ZGre    T    C        0      0        2 
   3   chr3_14316218     ZHar    T    C        0      0        2 
   3   chr3_14316218   Sample    T    C        0      0        2 
   3   chr3_14325348     AAsi    C    A        0      0        2 
   3   chr3_14325348     AKia    C    A        0      0        2 
   3   chr3_14325348     AOna    C    A        0      0        2 
   3   chr3_14325348     ASom    C    A        0      0        2 
   3   chr3_14325348     HCab    C    A        1      2        2 
   3   chr3_14325348     HPrz    C    A        1      2        2 
   3   chr3_14325348     ZBoe    C    A        0      0        2 
   3   chr3_14325348     ZGre    C    A        0      0        2 
   3   chr3_14325348     ZHar    C    A        0      0        2 
   3   chr3_14325348   Sample    C    A        1      2        2 
   3   chr3_14335859     AAsi    T    C        0      0        2 
   3   chr3_14335859     AKia    T    C        0      0        2 
   3   chr3_14335859     AOna    T    C        0      0        2 
   3   chr3_14335859     ASom    T    C      0.5      1        2 
   3   chr3_14335859     HCab    T    C        0      0        2 
   3   chr3_14335859     HPrz    T    C        0      0        2 
   3   chr3_14335859     ZBoe    T    C        0      0        2 
   3   chr3_14335859     ZGre    T    C        0      0        2 
   3   chr3_14335859     ZHar    T    C        0      0        2 
   3   chr3_14335859   Sample    T    C        0      0        2 
   3   chr3_14337543     AAsi    C    A        0      0        2 
   3   chr3_14337543     AKia    C    A        0      0        2 
   3   chr3_14337543     AOna    C    A        0      0        2 
   3   chr3_14337543     ASom    C    A        0      0        2 
   3   chr3_14337543     HCab    C    A        0      0        2 
   3   chr3_14337543     HPrz    C    A        0      0        2 
   3   chr3_14337543     ZBoe    C    A        0      0        2 
   3   chr3_14337543     ZGre    C    A      0.5      1        2 
   3   chr3_14337543     ZHar    C    A        0      0        2 
   3   chr3_14337543   Sample    C    A        0      0        2 
   3   chr3_14337740     AAsi    A    C      0.5      1        2 
   3   chr3_14337740     AKia    A    C        0      0        2 
   3   chr3_14337740     AOna    A    C        0      0        2 
   3   chr3_14337740     ASom    A    C      0.5      1        2 
   3   chr3_14337740     HCab    A    C        0      0        2 
   3   chr3_14337740     HPrz    A    C        0      0        2 
   3   chr3_14337740     ZBoe    A    C        0      0        2 
   3   chr3_14337740     ZGre    A    C        0      0        2 
   3   chr3_14337740     ZHar    A    C        0      0        2 
   3   chr3_14337740   Sample    A    C        0      0        2 
   3   chr3_14338177     AAsi    T    C        0      0        2 
   3   chr3_14338177     AKia    T    C        0      0        2 
   3   chr3_14338177     AOna    T    C        0      0        2 
   3   chr3_14338177     ASom    T    C        0      0        2 
   3   chr3_14338177     HCab    T    C        0      0        2 
   3   chr3_14338177     HPrz    T    C        0      0        2 
   3   chr3_14338177     ZBoe    T    C        0      0        2 
   3   chr3_14338177     ZGre    T    C      0.5      1        2 
   3   chr3_14338177     ZHar    T    C        0      0        2 
   3   chr3_14338177   Sample    T    C        0      0        2 
   3   chr3_14339535     AAsi    G    A        0      0        2 
   3   chr3_14339535     AKia    G    A        0      0        2 
   3   chr3_14339535     AOna    G    A      0.5      1        2 
   3   chr3_14339535     ASom    G    A        0      0        2 
   3   chr3_14339535     HCab    G    A        0      0        2 
   3   chr3_14339535     HPrz    G    A        0      0        2 
   3   chr3_14339535     ZBoe    G    A        0      0        2 
   3   chr3_14339535     ZGre    G    A        0      0        2 
   3   chr3_14339535     ZHar    G    A        0      0        2 
   3   chr3_14339535   Sample    G    A        0      0        2 
   3   chr3_14352297     AAsi    A    G        0      0        2 
   3   chr3_14352297     AKia    A    G        0      0        2 
   3   chr3_14352297     AOna    A    G      0.5      1        2 
   3   chr3_14352297     ASom    A    G        0      0        2 
   3   chr3_14352297     HCab    A    G        0      0        2 
   3   chr3_14352297     HPrz    A    G        0      0        2 
   3   chr3_14352297     ZBoe    A    G        0      0        2 
   3   chr3_14352297     ZGre    A    G        0      0        2 
   3   chr3_14352297     ZHar    A    G        0      0        2 
   3   chr3_14352297   Sample    A    G        0      0        2 
   3   chr3_14354355     AAsi    A    G        0      0        2 
   3   chr3_14354355     AKia    A    G        0      0        2 
   3   chr3_14354355     AOna    A    G        0      0        2 
   3   chr3_14354355     ASom    A    G        0      0        2 
   3   chr3_14354355     HCab    A    G        1      2        2 
   3   chr3_14354355     HPrz    A    G        1      2        2 
   3   chr3_14354355     ZBoe    A    G        0      0        2 
   3   chr3_14354355     ZGre    A    G        0      0        2 
   3   chr3_14354355     ZHar    A    G        0      0        2 
   3   chr3_14354355   Sample    A    G        1      2        2 
   3   chr3_14359082     AAsi    T    C        1      2        2 
   3   chr3_14359082     AKia    T    C        0      0        2 
   3   chr3_14359082     AOna    T    C        0      0        2 
   3   chr3_14359082     ASom    T    C        1      2        2 
   3   chr3_14359082     HCab    T    C        0      0        2 
   3   chr3_14359082     HPrz    T    C        0      0        2 
   3   chr3_14359082     ZBoe    T    C        0      0        2 
   3   chr3_14359082     ZGre    T    C        0      0        2 
   3   chr3_14359082     ZHar    T    C        0      0        2 
   3   chr3_14359082   Sample    T    C        0      0        2 
   3   chr3_14364075     AAsi    G    A        0      0        2 
   3   chr3_14364075     AKia    G    A        0      0        2 
   3   chr3_14364075     AOna    G    A        0      0        2 
   3   chr3_14364075     ASom    G    A        0      0        2 
   3   chr3_14364075     HCab    G    A        1      2        2 
   3   chr3_14364075     HPrz    G    A        1      2        2 
   3   chr3_14364075     ZBoe    G    A        0      0        2 
   3   chr3_14364075     ZGre    G    A        0      0        2 
   3   chr3_14364075     ZHar    G    A        0      0        2 
   3   chr3_14364075   Sample    G    A        1      2        2 
   3   chr3_14364907     AAsi    C    G        0      0        2 
   3   chr3_14364907     AKia    C    G      0.5      1        2 
   3   chr3_14364907     AOna    C    G      0.5      1        2 
   3   chr3_14364907     ASom    C    G        0      0        2 
   3   chr3_14364907     HCab    C    G        0      0        2 
   3   chr3_14364907     HPrz    C    G        0      0        2 
   3   chr3_14364907     ZBoe    C    G        0      0        2 
   3   chr3_14364907     ZGre    C    G        0      0        2 
   3   chr3_14364907     ZHar    C    G        0      0        2 
   3   chr3_14364907   Sample    C    G        0      0        2 
   3   chr3_14377316     AAsi    A    G      0.5      1        2 
   3   chr3_14377316     AKia    A    G        1      2        2 
   3   chr3_14377316     AOna    A    G      0.5      1        2 
   3   chr3_14377316     ASom    A    G        0      0        2 
   3   chr3_14377316     HCab    A    G        0      0        2 
   3   chr3_14377316     HPrz    A    G        0      0        2 
   3   chr3_14377316     ZBoe    A    G        0      0        2 
   3   chr3_14377316     ZGre    A    G        0      0        2 
   3   chr3_14377316     ZHar    A    G        0      0        2 
   3   chr3_14377316   Sample    A    G        0      0        2 
   3   chr3_14379434     AAsi    T    A        0      0        2 
   3   chr3_14379434     AKia    T    A        0      0        2 
   3   chr3_14379434     AOna    T    A        0      0        2 
   3   chr3_14379434     ASom    T    A        0      0        2 
   3   chr3_14379434     HCab    T    A        0      0        2 
   3   chr3_14379434     HPrz    T    A        0      0        2 
   3   chr3_14379434     ZBoe    T    A      0.5      1        2 
   3   chr3_14379434     ZGre    T    A        0      0        2 
   3   chr3_14379434     ZHar    T    A        0      0        2 
   3   chr3_14379434   Sample    T    A        0      0        2 
   3   chr3_14379898     AAsi    T    G        0      0        2 
   3   chr3_14379898     AKia    T    G        0      0        2 
   3   chr3_14379898     AOna    T    G      0.5      1        2 
   3   chr3_14379898     ASom    T    G        0      0        2 
   3   chr3_14379898     HCab    T    G        0      0        2 
   3   chr3_14379898     HPrz    T    G        0      0        2 
   3   chr3_14379898     ZBoe    T    G        0      0        2 
   3   chr3_14379898     ZGre    T    G        0      0        2 
   3   chr3_14379898     ZHar    T    G        0      0        2 
   3   chr3_14379898   Sample    T    G        0      0        2 
   3   chr3_14384501     AAsi    G    A        0      0        2 
   3   chr3_14384501     AKia    G    A        0      0        2 
   3   chr3_14384501     AOna    G    A        0      0        2 
   3   chr3_14384501     ASom    G    A        0      0        2 
   3   chr3_14384501     HCab    G    A        0      0        2 
   3   chr3_14384501     HPrz    G    A        0      0        2 
   3   chr3_14384501     ZBoe    G    A        1      2        2 
   3   chr3_14384501     ZGre    G    A        1      2        2 
   3   chr3_14384501     ZHar    G    A        1      2        2 
   3   chr3_14384501   Sample    G    A        0      0        2 
   3   chr3_14384540     AAsi    T    C        0      0        2 
   3   chr3_14384540     AKia    T    C        0      0        2 
   3   chr3_14384540     AOna    T    C      0.5      1        2 
   3   chr3_14384540     ASom    T    C        0      0        2 
   3   chr3_14384540     HCab    T    C        0      0        2 
   3   chr3_14384540     HPrz    T    C        0      0        2 
   3   chr3_14384540     ZBoe    T    C        0      0        2 
   3   chr3_14384540     ZGre    T    C        0      0        2 
   3   chr3_14384540     ZHar    T    C        0      0        2 
   3   chr3_14384540   Sample    T    C        0      0        2 
   3   chr3_14386074     AAsi    A    G        0      0        2 
   3   chr3_14386074     AKia    A    G        0      0        2 
   3   chr3_14386074     AOna    A    G        0      0        2 
   3   chr3_14386074     ASom    A    G        0      0        2 
   3   chr3_14386074     HCab    A    G        1      2        2 
   3   chr3_14386074     HPrz    A    G        1      2        2 
   3   chr3_14386074     ZBoe    A    G        0      0        2 
   3   chr3_14386074     ZGre    A    G        0      0        2 
   3   chr3_14386074     ZHar    A    G        0      0        2 
   3   chr3_14386074   Sample    A    G        1      2        2 
   3   chr3_14389419     AAsi    T    C        0      0        2 
   3   chr3_14389419     AKia    T    C        0      0        2 
   3   chr3_14389419     AOna    T    C        0      0        2 
   3   chr3_14389419     ASom    T    C        0      0        2 
   3   chr3_14389419     HCab    T    C        1      2        2 
   3   chr3_14389419     HPrz    T    C        1      2        2 
   3   chr3_14389419     ZBoe    T    C        0      0        2 
   3   chr3_14389419     ZGre    T    C        0      0        2 
   3   chr3_14389419     ZHar    T    C        0      0        2 
   3   chr3_14389419   Sample    T    C        1      2        2 
   3   chr3_14390411     AAsi    T    C        0      0        2 
   3   chr3_14390411     AKia    T    C        0      0        2 
   3   chr3_14390411     AOna    T    C        0      0        2 
   3   chr3_14390411     ASom    T    C        0      0        2 
   3   chr3_14390411     HCab    T    C      0.5      1        2 
   3   chr3_14390411     HPrz    T    C        0      0        2 
   3   chr3_14390411     ZBoe    T    C        0      0        2 
   3   chr3_14390411     ZGre    T    C        0      0        2 
   3   chr3_14390411     ZHar    T    C        0      0        2 
   3   chr3_14390411   Sample    T    C        1      2        2 
   3   chr3_14397762     AAsi    A    C        0      0        2 
   3   chr3_14397762     AKia    A    C        0      0        2 
   3   chr3_14397762     AOna    A    C      0.5      1        2 
   3   chr3_14397762     ASom    A    C        0      0        2 
   3   chr3_14397762     HCab    A    C        0      0        2 
   3   chr3_14397762     HPrz    A    C        0      0        2 
   3   chr3_14397762     ZBoe    A    C        0      0        2 
   3   chr3_14397762     ZGre    A    C        0      0        2 
   3   chr3_14397762     ZHar    A    C        0      0        2 
   3   chr3_14397762   Sample    A    C        0      0        2 
   3   chr3_14398319     AAsi    T    A        0      0        2 
   3   chr3_14398319     AKia    T    A        0      0        2 
   3   chr3_14398319     AOna    T    A        0      0        2 
   3   chr3_14398319     ASom    T    A        0      0        2 
   3   chr3_14398319     HCab    T    A        1      2        2 
   3   chr3_14398319     HPrz    T    A        1      2        2 
   3   chr3_14398319     ZBoe    T    A        0      0        2 
   3   chr3_14398319     ZGre    T    A        0      0        2 
   3   chr3_14398319     ZHar    T    A        0      0        2 
   3   chr3_14398319   Sample    T    A        1      2        2 
   3   chr3_14399594     AAsi    G    A        0      0        2 
   3   chr3_14399594     AKia    G    A        0      0        2 
   3   chr3_14399594     AOna    G    A        0      0        2 
   3   chr3_14399594     ASom    G    A        0      0        2 
   3   chr3_14399594     HCab    G    A        1      2        2 
   3   chr3_14399594     HPrz    G    A        1      2        2 
   3   chr3_14399594     ZBoe    G    A        0      0        2 
   3   chr3_14399594     ZGre    G    A        0      0        2 
   3   chr3_14399594     ZHar    G    A        0      0        2 
   3   chr3_14399594   Sample    G    A        1      2        2 
   3   chr3_14404871     AAsi    C    A        1      2        2 
   3   chr3_14404871     AKia    C    A        0      0        2 
   3   chr3_14404871     AOna    C    A        0      0        2 
   3   chr3_14404871     ASom    C    A        0      0        2 
   3   chr3_14404871     HCab    C    A        0      0        2 
   3   chr3_14404871     HPrz    C    A        0      0        2 
   3   chr3_14404871     ZBoe    C    A        0      0        2 
   3   chr3_14404871     ZGre    C    A        0      0        2 
   3   chr3_14404871     ZHar    C    A        0      0        2 
   3   chr3_14404871   Sample    C    A        0      0        2 
   3   chr3_14405384     AAsi    T    C        0      0        2 
   3   chr3_14405384     AKia    T    C        1      2        2 
   3   chr3_14405384     AOna    T    C        0      0        2 
   3   chr3_14405384     ASom    T    C        0      0        2 
   3   chr3_14405384     HCab    T    C        0      0        2 
   3   chr3_14405384     HPrz    T    C        0      0        2 
   3   chr3_14405384     ZBoe    T    C        0      0        2 
   3   chr3_14405384     ZGre    T    C        0      0        2 
   3   chr3_14405384     ZHar    T    C        0      0        2 
   3   chr3_14405384   Sample    T    C        0      0        2 
   3   chr3_14407804     AAsi    T    C        1      2        2 
   3   chr3_14407804     AKia    T    C        0      0        2 
   3   chr3_14407804     AOna    T    C        0      0        2 
   3   chr3_14407804     ASom    T    C        1      2        2 
   3   chr3_14407804     HCab    T    C        0      0        2 
   3   chr3_14407804     HPrz    T    C        0      0        2 
   3   chr3_14407804     ZBoe    T    C        0      0        2 
   3   chr3_14407804     ZGre    T    C        0      0        2 
   3   chr3_14407804     ZHar    T    C        0      0        2 
   3   chr3_14407804   Sample    T    C        0      0        2 
   3   chr3_14409210     AAsi    G    A        0      0        2 
   3   chr3_14409210     AKia    G    A        0      0        2 
   3   chr3_14409210     AOna    G    A        0      0        2 
   3   chr3_14409210     ASom    G    A        0      0        2 
   3   chr3_14409210     HCab    G    A        0      0        2 
   3   chr3_14409210     HPrz    G    A      0.5      1        2 
   3   chr3_14409210     ZBoe    G    A        0      0        2 
   3   chr3_14409210     ZGre    G    A        0      0        2 
   3   chr3_14409210     ZHar    G    A        0      0        2 
   3   chr3_14409210   Sample    G    A        0      0        2 
   3   chr3_14411233     AAsi    T    A        0      0        2 
   3   chr3_14411233     AKia    T    A        0      0        2 
   3   chr3_14411233     AOna    T    A        0      0        2 
   3   chr3_14411233     ASom    T    A        0      0        2 
   3   chr3_14411233     HCab    T    A        1      2        2 
   3   chr3_14411233     HPrz    T    A        1      2        2 
   3   chr3_14411233     ZBoe    T    A        0      0        2 
   3   chr3_14411233     ZGre    T    A        0      0        2 
   3   chr3_14411233     ZHar    T    A        0      0        2 
   3   chr3_14411233   Sample    T    A        1      2        2 
   3   chr3_14413956     AAsi    G    A        0      0        2 
   3   chr3_14413956     AKia    G    A        0      0        2 
   3   chr3_14413956     AOna    G    A        0      0        2 
   3   chr3_14413956     ASom    G    A        0      0        2 
   3   chr3_14413956     HCab    G    A        0      0        2 
   3   chr3_14413956     HPrz    G    A        0      0        2 
   3   chr3_14413956     ZBoe    G    A      0.5      1        2 
   3   chr3_14413956     ZGre    G    A        0      0        2 
   3   chr3_14413956     ZHar    G    A        0      0        2 
   3   chr3_14413956   Sample    G    A        0      0        2 
   3   chr3_14417225     AAsi    A    G        1      2        2 
   3   chr3_14417225     AKia    A    G        0      0        2 
   3   chr3_14417225     AOna    A    G        0      0        2 
   3   chr3_14417225     ASom    A    G      0.5      1        2 
   3   chr3_14417225     HCab    A    G        0      0        2 
   3   chr3_14417225     HPrz    A    G        0      0        2 
   3   chr3_14417225     ZBoe    A    G        0      0        2 
   3   chr3_14417225     ZGre    A    G        0      0        2 
   3   chr3_14417225     ZHar    A    G        0      0        2 
   3   chr3_14417225   Sample    A    G        0      0        2 
   3   chr3_14417786     AAsi    T    C        0      0        2 
   3   chr3_14417786     AKia    T    C        0      0        2 
   3   chr3_14417786     AOna    T    C        0      0        2 
   3   chr3_14417786     ASom    T    C        0      0        2 
   3   chr3_14417786     HCab    T    C        0      0        2 
   3   chr3_14417786     HPrz    T    C        0      0        2 
   3   chr3_14417786     ZBoe    T    C        0      0        2 
   3   chr3_14417786     ZGre    T    C        0      0        2 
   3   chr3_14417786     ZHar    T    C      0.5      1        2 
   3   chr3_14417786   Sample    T    C        0      0        2 
   3   chr3_14419691     AAsi    A    G        0      0        2 
   3   chr3_14419691     AKia    A    G        0      0        2 
   3   chr3_14419691     AOna    A    G      0.5      1        2 
   3   chr3_14419691     ASom    A    G        0      0        2 
   3   chr3_14419691     HCab    A    G        0      0        2 
   3   chr3_14419691     HPrz    A    G        0      0        2 
   3   chr3_14419691     ZBoe    A    G        0      0        2 
   3   chr3_14419691     ZGre    A    G        0      0        2 
   3   chr3_14419691     ZHar    A    G        0      0        2 
   3   chr3_14419691   Sample    A    G        0      0        2 
   3   chr3_14420507     AAsi    A    G        0      0        2 
   3   chr3_14420507     AKia    A    G        0      0        2 
   3   chr3_14420507     AOna    A    G        0      0        2 
   3   chr3_14420507     ASom    A    G        0      0        2 
   3   chr3_14420507     HCab    A    G        1      2        2 
   3   chr3_14420507     HPrz    A    G        1      2        2 
   3   chr3_14420507     ZBoe    A    G        0      0        2 
   3   chr3_14420507     ZGre    A    G        0      0        2 
   3   chr3_14420507     ZHar    A    G        0      0        2 
   3   chr3_14420507   Sample    A    G        1      2        2 
   3   chr3_14426841     AAsi    T    C        1      2        2 
   3   chr3_14426841     AKia    T    C        0      0        2 
   3   chr3_14426841     AOna    T    C        0      0        2 
   3   chr3_14426841     ASom    T    C        1      2        2 
   3   chr3_14426841     HCab    T    C        0      0        2 
   3   chr3_14426841     HPrz    T    C        0      0        2 
   3   chr3_14426841     ZBoe    T    C        0      0        2 
   3   chr3_14426841     ZGre    T    C        0      0        2 
   3   chr3_14426841     ZHar    T    C        0      0        2 
   3   chr3_14426841   Sample    T    C        0      0        2 
   3   chr3_14434518     AAsi    A    G        0      0        2 
   3   chr3_14434518     AKia    A    G        0      0        2 
   3   chr3_14434518     AOna    A    G        0      0        2 
   3   chr3_14434518     ASom    A    G        0      0        2 
   3   chr3_14434518     HCab    A    G        1      2        2 
   3   chr3_14434518     HPrz    A    G        1      2        2 
   3   chr3_14434518     ZBoe    A    G        0      0        2 
   3   chr3_14434518     ZGre    A    G        0      0        2 
   3   chr3_14434518     ZHar    A    G        0      0        2 
   3   chr3_14434518   Sample    A    G        1      2        2 
   3   chr3_14436286     AAsi    G    C        0      0        2 
   3   chr3_14436286     AKia    G    C        0      0        2 
   3   chr3_14436286     AOna    G    C        0      0        2 
   3   chr3_14436286     ASom    G    C        0      0        2 
   3   chr3_14436286     HCab    G    C        1      2        2 
   3   chr3_14436286     HPrz    G    C        1      2        2 
   3   chr3_14436286     ZBoe    G    C        0      0        2 
   3   chr3_14436286     ZGre    G    C        0      0        2 
   3   chr3_14436286     ZHar    G    C        0      0        2 
   3   chr3_14436286   Sample    G    C        1      2        2 
   3   chr3_14441159     AAsi    T    C        0      0        2 
   3   chr3_14441159     AKia    T    C        0      0        2 
   3   chr3_14441159     AOna    T    C        0      0        2 
   3   chr3_14441159     ASom    T    C        0      0        2 
   3   chr3_14441159     HCab    T    C        0      0        2 
   3   chr3_14441159     HPrz    T    C        0      0        2 
   3   chr3_14441159     ZBoe    T    C      0.5      1        2 
   3   chr3_14441159     ZGre    T    C        0      0        2 
   3   chr3_14441159     ZHar    T    C        0      0        2 
   3   chr3_14441159   Sample    T    C        0      0        2 
   3   chr3_14445852     AAsi    G    A        0      0        2 
   3   chr3_14445852     AKia    G    A        0      0        2 
   3   chr3_14445852     AOna    G    A        0      0        2 
   3   chr3_14445852     ASom    G    A        0      0        2 
   3   chr3_14445852     HCab    G    A        0      0        2 
   3   chr3_14445852     HPrz    G    A        0      0        2 
   3   chr3_14445852     ZBoe    G    A        0      0        2 
   3   chr3_14445852     ZGre    G    A        0      0        2 
   3   chr3_14445852     ZHar    G    A      0.5      1        2 
   3   chr3_14445852   Sample    G    A        0      0        2 
   3   chr3_14447505     AAsi    T    C        0      0        2 
   3   chr3_14447505     AKia    T    C        0      0        2 
   3   chr3_14447505     AOna    T    C        0      0        2 
   3   chr3_14447505     ASom    T    C        0      0        2 
   3   chr3_14447505     HCab    T    C        0      0        2 
   3   chr3_14447505     HPrz    T    C        0      0        2 
   3   chr3_14447505     ZBoe    T    C        0      0        2 
   3   chr3_14447505     ZGre    T    C        1      2        2 
   3   chr3_14447505     ZHar    T    C        0      0        2 
   3   chr3_14447505   Sample    T    C        0      0        2 
   3   chr3_14453451     AAsi    G    A        0      0        2 
   3   chr3_14453451     AKia    G    A        0      0        2 
   3   chr3_14453451     AOna    G    A        0      0        2 
   3   chr3_14453451     ASom    G    A        0      0        2 
   3   chr3_14453451     HCab    G    A        1      2        2 
   3   chr3_14453451     HPrz    G    A        1      2        2 
   3   chr3_14453451     ZBoe    G    A        0      0        2 
   3   chr3_14453451     ZGre    G    A        0      0        2 
   3   chr3_14453451     ZHar    G    A        0      0        2 
   3   chr3_14453451   Sample    G    A        1      2        2 
   3   chr3_14454238     AAsi    A    G        1      2        2 
   3   chr3_14454238     AKia    A    G        0      0        2 
   3   chr3_14454238     AOna    A    G        0      0        2 
   3   chr3_14454238     ASom    A    G        0      0        2 
   3   chr3_14454238     HCab    A    G        0      0        2 
   3   chr3_14454238     HPrz    A    G        0      0        2 
   3   chr3_14454238     ZBoe    A    G        0      0        2 
   3   chr3_14454238     ZGre    A    G        0      0        2 
   3   chr3_14454238     ZHar    A    G        0      0        2 
   3   chr3_14454238   Sample    A    G        0      0        2 
   3   chr3_14457679     AAsi    A    G        0      0        2 
   3   chr3_14457679     AKia    A    G        0      0        2 
   3   chr3_14457679     AOna    A    G        0      0        2 
   3   chr3_14457679     ASom    A    G        0      0        2 
   3   chr3_14457679     HCab    A    G        1      2        2 
   3   chr3_14457679     HPrz    A    G        1      2        2 
   3   chr3_14457679     ZBoe    A    G        0      0        2 
   3   chr3_14457679     ZGre    A    G        0      0        2 
   3   chr3_14457679     ZHar    A    G        0      0        2 
   3   chr3_14457679   Sample    A    G        1      2        2 
   3   chr3_14459469     AAsi    A    G        0      0        2 
   3   chr3_14459469     AKia    A    G        0      0        2 
   3   chr3_14459469     AOna    A    G      0.5      1        2 
   3   chr3_14459469     ASom    A    G        0      0        2 
   3   chr3_14459469     HCab    A    G        0      0        2 
   3   chr3_14459469     HPrz    A    G        0      0        2 
   3   chr3_14459469     ZBoe    A    G        0      0        2 
   3   chr3_14459469     ZGre    A    G        0      0        2 
   3   chr3_14459469     ZHar    A    G        0      0        2 
   3   chr3_14459469   Sample    A    G        0      0        2 
   3   chr3_14462126     AAsi    G    A        0      0        2 
   3   chr3_14462126     AKia    G    A        0      0        2 
   3   chr3_14462126     AOna    G    A      0.5      1        2 
   3   chr3_14462126     ASom    G    A        0      0        2 
   3   chr3_14462126     HCab    G    A        0      0        2 
   3   chr3_14462126     HPrz    G    A        0      0        2 
   3   chr3_14462126     ZBoe    G    A        0      0        2 
   3   chr3_14462126     ZGre    G    A        0      0        2 
   3   chr3_14462126     ZHar    G    A        0      0        2 
   3   chr3_14462126   Sample    G    A        0      0        2 
   3   chr3_14462413     AAsi    T    C        0      0        2 
   3   chr3_14462413     AKia    T    C        0      0        2 
   3   chr3_14462413     AOna    T    C      0.5      1        2 
   3   chr3_14462413     ASom    T    C        0      0        2 
   3   chr3_14462413     HCab    T    C        0      0        2 
   3   chr3_14462413     HPrz    T    C        0      0        2 
   3   chr3_14462413     ZBoe    T    C        0      0        2 
   3   chr3_14462413     ZGre    T    C        0      0        2 
   3   chr3_14462413     ZHar    T    C        0      0        2 
   3   chr3_14462413   Sample    T    C        0      0        2 
   3   chr3_14464477     AAsi    C    T        0      0        2 
   3   chr3_14464477     AKia    C    T        0      0        2 
   3   chr3_14464477     AOna    C    T      0.5      1        2 
   3   chr3_14464477     ASom    C    T        0      0        2 
   3   chr3_14464477     HCab    C    T        0      0        2 
   3   chr3_14464477     HPrz    C    T        0      0        2 
   3   chr3_14464477     ZBoe    C    T        0      0        2 
   3   chr3_14464477     ZGre    C    T        0      0        2 
   3   chr3_14464477     ZHar    C    T        0      0        2 
   3   chr3_14464477   Sample    C    T        0      0        2 
   3   chr3_14464845     AAsi    C    T        0      0        2 
   3   chr3_14464845     AKia    C    T        0      0        2 
   3   chr3_14464845     AOna    C    T        0      0        2 
   3   chr3_14464845     ASom    C    T        0      0        2 
   3   chr3_14464845     HCab    C    T        1      2        2 
   3   chr3_14464845     HPrz    C    T      0.5      1        2 
   3   chr3_14464845     ZBoe    C    T        0      0        2 
   3   chr3_14464845     ZGre    C    T        0      0        2 
   3   chr3_14464845     ZHar    C    T        0      0        2 
   3   chr3_14464845   Sample    C    T        1      2        2 
   3   chr3_14468232     AAsi    A    G        0      0        2 
   3   chr3_14468232     AKia    A    G        0      0        2 
   3   chr3_14468232     AOna    A    G        0      0        2 
   3   chr3_14468232     ASom    A    G        0      0        2 
   3   chr3_14468232     HCab    A    G        1      2        2 
   3   chr3_14468232     HPrz    A    G        1      2        2 
   3   chr3_14468232     ZBoe    A    G        0      0        2 
   3   chr3_14468232     ZGre    A    G        0      0        2 
   3   chr3_14468232     ZHar    A    G        0      0        2 
   3   chr3_14468232   Sample    A    G        1      2        2 
   3   chr3_14472779     AAsi    T    A        0      0        2 
   3   chr3_14472779     AKia    T    A        1      2        2 
   3   chr3_14472779     AOna    T    A        0      0        2 
   3   chr3_14472779     ASom    T    A        0      0        2 
   3   chr3_14472779     HCab    T    A        0      0        2 
   3   chr3_14472779     HPrz    T    A        0      0        2 
   3   chr3_14472779     ZBoe    T    A        0      0        2 
   3   chr3_14472779     ZGre    T    A        0      0        2 
   3   chr3_14472779     ZHar    T    A        0      0        2 
   3   chr3_14472779   Sample    T    A        0      0        2 
   3   chr3_14475110     AAsi    C    T        1      2        2 
   3   chr3_14475110     AKia    C    T        0      0        2 
   3   chr3_14475110     AOna    C    T        0      0        2 
   3   chr3_14475110     ASom    C    T        1      2        2 
   3   chr3_14475110     HCab    C    T        0      0        2 
   3   chr3_14475110     HPrz    C    T        0      0        2 
   3   chr3_14475110     ZBoe    C    T        0      0        2 
   3   chr3_14475110     ZGre    C    T        0      0        2 
   3   chr3_14475110     ZHar    C    T        0      0        2 
   3   chr3_14475110   Sample    C    T        0      0        2 
   3   chr3_14481164     AAsi    G    T        0      0        2 
   3   chr3_14481164     AKia    G    T        0      0        2 
   3   chr3_14481164     AOna    G    T        0      0        2 
   3   chr3_14481164     ASom    G    T        0      0        2 
   3   chr3_14481164     HCab    G    T        0      0        2 
   3   chr3_14481164     HPrz    G    T        0      0        2 
   3   chr3_14481164     ZBoe    G    T        0      0        2 
   3   chr3_14481164     ZGre    G    T      0.5      1        2 
   3   chr3_14481164     ZHar    G    T        0      0        2 
   3   chr3_14481164   Sample    G    T        0      0        2 
   3   chr3_14483069     AAsi    T    C        0      0        2 
   3   chr3_14483069     AKia    T    C        0      0        2 
   3   chr3_14483069     AOna    T    C        0      0        2 
   3   chr3_14483069     ASom    T    C        0      0        2 
   3   chr3_14483069     HCab    T    C        1      2        2 
   3   chr3_14483069     HPrz    T    C        1      2        2 
   3   chr3_14483069     ZBoe    T    C        0      0        2 
   3   chr3_14483069     ZGre    T    C        0      0        2 
   3   chr3_14483069     ZHar    T    C        0      0        2 
   3   chr3_14483069   Sample    T    C        1      2        2 
   3   chr3_14488348     AAsi    A    G        0      0        2 
   3   chr3_14488348     AKia    A    G        0      0        2 
   3   chr3_14488348     AOna    A    G        0      0        2 
   3   chr3_14488348     ASom    A    G        0      0        2 
   3   chr3_14488348     HCab    A    G        0      0        2 
   3   chr3_14488348     HPrz    A    G        0      0        2 
   3   chr3_14488348     ZBoe    A    G        0      0        2 
   3   chr3_14488348     ZGre    A    G        0      0        2 
   3   chr3_14488348     ZHar    A    G        1      2        2 
   3   chr3_14488348   Sample    A    G        0      0        2 
   3   chr3_14545550     AAsi    C    A        0      0        2 
   3   chr3_14545550     AKia    C    A        0      0        2 
   3   chr3_14545550     AOna    C    A        0      0        2 
   3   chr3_14545550     ASom    C    A        0      0        2 
   3   chr3_14545550     HCab    C    A        0      0        2 
   3   chr3_14545550     HPrz    C    A        0      0        2 
   3   chr3_14545550     ZBoe    C    A      0.5      1        2 
   3   chr3_14545550     ZGre    C    A        0      0        2 
   3   chr3_14545550     ZHar    C    A        0      0        2 
   3   chr3_14545550   Sample    C    A        0      0        2 
   3   chr3_14546324     AAsi    A    T        0      0        2 
   3   chr3_14546324     AKia    A    T        0      0        2 
   3   chr3_14546324     AOna    A    T        0      0        2 
   3   chr3_14546324     ASom    A    T        1      2        2 
   3   chr3_14546324     HCab    A    T        0      0        2 
   3   chr3_14546324     HPrz    A    T        0      0        2 
   3   chr3_14546324     ZBoe    A    T        0      0        2 
   3   chr3_14546324     ZGre    A    T        0      0        2 
   3   chr3_14546324     ZHar    A    T        0      0        2 
   3   chr3_14546324   Sample    A    T        0      0        2 
   3   chr3_14547360     AAsi    A    T        0      0        2 
   3   chr3_14547360     AKia    A    T        0      0        2 
   3   chr3_14547360     AOna    A    T        0      0        2 
   3   chr3_14547360     ASom    A    T        0      0        2 
   3   chr3_14547360     HCab    A    T      0.5      1        2 
   3   chr3_14547360     HPrz    A    T        1      2        2 
   3   chr3_14547360     ZBoe    A    T        0      0        2 
   3   chr3_14547360     ZGre    A    T        0      0        2 
   3   chr3_14547360     ZHar    A    T        0      0        2 
   3   chr3_14547360   Sample    A    T        1      2        2 
   3   chr3_14551305     AAsi    A    G        0      0        2 
   3   chr3_14551305     AKia    A    G        0      0        2 
   3   chr3_14551305     AOna    A    G        0      0        2 
   3   chr3_14551305     ASom    A    G        0      0        2 
   3   chr3_14551305     HCab    A    G      0.5      1        2 
   3   chr3_14551305     HPrz    A    G        1      2        2 
   3   chr3_14551305     ZBoe    A    G        0      0        2 
   3   chr3_14551305     ZGre    A    G        0      0        2 
   3   chr3_14551305     ZHar    A    G        0      0        2 
   3   chr3_14551305   Sample    A    G        1      2        2 
   3   chr3_14555977     AAsi    G    A        0      0        2 
   3   chr3_14555977     AKia    G    A        0      0        2 
   3   chr3_14555977     AOna    G    A        0      0        2 
   3   chr3_14555977     ASom    G    A        0      0        2 
   3   chr3_14555977     HCab    G    A        1      2        2 
   3   chr3_14555977     HPrz    G    A        1      2        2 
   3   chr3_14555977     ZBoe    G    A        0      0        2 
   3   chr3_14555977     ZGre    G    A      0.5      1        2 
   3   chr3_14555977     ZHar    G    A        0      0        2 
   3   chr3_14555977   Sample    G    A        1      2        2 
   3   chr3_14559162     AAsi    C    T        0      0        2 
   3   chr3_14559162     AKia    C    T        0      0        2 
   3   chr3_14559162     AOna    C    T        0      0        2 
   3   chr3_14559162     ASom    C    T        0      0        2 
   3   chr3_14559162     HCab    C    T        1      2        2 
   3   chr3_14559162     HPrz    C    T        1      2        2 
   3   chr3_14559162     ZBoe    C    T        0      0        2 
   3   chr3_14559162     ZGre    C    T        0      0        2 
   3   chr3_14559162     ZHar    C    T        0      0        2 
   3   chr3_14559162   Sample    C    T        1      2        2 
   3   chr3_14560032     AAsi    T    C        0      0        2 
   3   chr3_14560032     AKia    T    C        1      2        2 
   3   chr3_14560032     AOna    T    C        1      2        2 
   3   chr3_14560032     ASom    T    C        0      0        2 
   3   chr3_14560032     HCab    T    C        0      0        2 
   3   chr3_14560032     HPrz    T    C        0      0        2 
   3   chr3_14560032     ZBoe    T    C        0      0        2 
   3   chr3_14560032     ZGre    T    C        0      0        2 
   3   chr3_14560032     ZHar    T    C        0      0        2 
   3   chr3_14560032   Sample    T    C        0      0        2 
   3   chr3_14566675     AAsi    C    T        0      0        2 
   3   chr3_14566675     AKia    C    T        0      0        2 
   3   chr3_14566675     AOna    C    T        0      0        2 
   3   chr3_14566675     ASom    C    T        0      0        2 
   3   chr3_14566675     HCab    C    T        1      2        2 
   3   chr3_14566675     HPrz    C    T        1      2        2 
   3   chr3_14566675     ZBoe    C    T        0      0        2 
   3   chr3_14566675     ZGre    C    T        0      0        2 
   3   chr3_14566675     ZHar    C    T        0      0        2 
   3   chr3_14566675   Sample    C    T        1      2        2 
   3   chr3_14567234     AAsi    A    G        0      0        2 
   3   chr3_14567234     AKia    A    G        0      0        2 
   3   chr3_14567234     AOna    A    G        0      0        2 
   3   chr3_14567234     ASom    A    G        0      0        2 
   3   chr3_14567234     HCab    A    G        1      2        2 
   3   chr3_14567234     HPrz    A    G        1      2        2 
   3   chr3_14567234     ZBoe    A    G        0      0        2 
   3   chr3_14567234     ZGre    A    G        0      0        2 
   3   chr3_14567234     ZHar    A    G        0      0        2 
   3   chr3_14567234   Sample    A    G        1      2        2 
   3   chr3_14567256     AAsi    C    G        0      0        2 
   3   chr3_14567256     AKia    C    G        0      0        2 
   3   chr3_14567256     AOna    C    G        0      0        2 
   3   chr3_14567256     ASom    C    G        0      0        2 
   3   chr3_14567256     HCab    C    G        1      2        2 
   3   chr3_14567256     HPrz    C    G        1      2        2 
   3   chr3_14567256     ZBoe    C    G        0      0        2 
   3   chr3_14567256     ZGre    C    G        0      0        2 
   3   chr3_14567256     ZHar    C    G        0      0        2 
   3   chr3_14567256   Sample    C    G        1      2        2 
   3   chr3_14569662     AAsi    A    G        0      0        2 
   3   chr3_14569662     AKia    A    G        0      0        2 
   3   chr3_14569662     AOna    A    G      0.5      1        2 
   3   chr3_14569662     ASom    A    G        0      0        2 
   3   chr3_14569662     HCab    A    G        0      0        2 
   3   chr3_14569662     HPrz    A    G        0      0        2 
   3   chr3_14569662     ZBoe    A    G        0      0        2 
   3   chr3_14569662     ZGre    A    G        0      0        2 
   3   chr3_14569662     ZHar    A    G        0      0        2 
   3   chr3_14569662   Sample    A    G        0      0        2 
   3   chr3_14577653     AAsi    A    G        0      0        2 
   3   chr3_14577653     AKia    A    G        0      0        2 
   3   chr3_14577653     AOna    A    G      0.5      1        2 
   3   chr3_14577653     ASom    A    G        0      0        2 
   3   chr3_14577653     HCab    A    G        0      0        2 
   3   chr3_14577653     HPrz    A    G        0      0        2 
   3   chr3_14577653     ZBoe    A    G        0      0        2 
   3   chr3_14577653     ZGre    A    G        0      0        2 
   3   chr3_14577653     ZHar    A    G        0      0        2 
   3   chr3_14577653   Sample    A    G        0      0        2 
   3   chr3_14578161     AAsi    T    C        0      0        2 
   3   chr3_14578161     AKia    T    C        0      0        2 
   3   chr3_14578161     AOna    T    C        0      0        2 
   3   chr3_14578161     ASom    T    C        0      0        2 
   3   chr3_14578161     HCab    T    C        0      0        2 
   3   chr3_14578161     HPrz    T    C        0      0        2 
   3   chr3_14578161     ZBoe    T    C        0      0        2 
   3   chr3_14578161     ZGre    T    C        0      0        2 
   3   chr3_14578161     ZHar    T    C        1      2        2 
   3   chr3_14578161   Sample    T    C        0      0        2 
   3   chr3_14580213     AAsi    G    A        0      0        2 
   3   chr3_14580213     AKia    G    A        0      0        2 
   3   chr3_14580213     AOna    G    A        0      0        2 
   3   chr3_14580213     ASom    G    A        0      0        2 
   3   chr3_14580213     HCab    G    A        1      2        2 
   3   chr3_14580213     HPrz    G    A        1      2        2 
   3   chr3_14580213     ZBoe    G    A        0      0        2 
   3   chr3_14580213     ZGre    G    A        0      0        2 
   3   chr3_14580213     ZHar    G    A        0      0        2 
   3   chr3_14580213   Sample    G    A        1      2        2 
   3   chr3_14580423     AAsi    C    A        0      0        2 
   3   chr3_14580423     AKia    C    A        0      0        2 
   3   chr3_14580423     AOna    C    A        0      0        2 
   3   chr3_14580423     ASom    C    A        0      0        2 
   3   chr3_14580423     HCab    C    A        0      0        2 
   3   chr3_14580423     HPrz    C    A        0      0        2 
   3   chr3_14580423     ZBoe    C    A        0      0        2 
   3   chr3_14580423     ZGre    C    A      0.5      1        2 
   3   chr3_14580423     ZHar    C    A        0      0        2 
   3   chr3_14580423   Sample    C    A        0      0        2 
   3   chr3_14587251     AAsi    C    T        0      0        2 
   3   chr3_14587251     AKia    C    T        0      0        2 
   3   chr3_14587251     AOna    C    T        0      0        2 
   3   chr3_14587251     ASom    C    T        0      0        2 
   3   chr3_14587251     HCab    C    T        0      0        2 
   3   chr3_14587251     HPrz    C    T        0      0        2 
   3   chr3_14587251     ZBoe    C    T        0      0        2 
   3   chr3_14587251     ZGre    C    T      0.5      1        2 
   3   chr3_14587251     ZHar    C    T        0      0        2 
   3   chr3_14587251   Sample    C    T        0      0        2 
   3   chr3_14591146     AAsi    A    G        0      0        2 
   3   chr3_14591146     AKia    A    G        0      0        2 
   3   chr3_14591146     AOna    A    G        0      0        2 
   3   chr3_14591146     ASom    A    G        0      0        2 
   3   chr3_14591146     HCab    A    G        0      0        2 
   3   chr3_14591146     HPrz    A    G        0      0        2 
   3   chr3_14591146     ZBoe    A    G      0.5      1        2 
   3   chr3_14591146     ZGre    A    G        0      0        2 
   3   chr3_14591146     ZHar    A    G        0      0        2 
   3   chr3_14591146   Sample    A    G        0      0        2 
   3   chr3_14597077     AAsi    C    G        0      0        2 
   3   chr3_14597077     AKia    C    G        1      2        2 
   3   chr3_14597077     AOna    C    G        0      0        2 
   3   chr3_14597077     ASom    C    G        0      0        2 
   3   chr3_14597077     HCab    C    G        0      0        2 
   3   chr3_14597077     HPrz    C    G        0      0        2 
   3   chr3_14597077     ZBoe    C    G        0      0        2 
   3   chr3_14597077     ZGre    C    G        0      0        2 
   3   chr3_14597077     ZHar    C    G        0      0        2 
   3   chr3_14597077   Sample    C    G        0      0        2 
   3   chr3_14600777     AAsi    C    A        0      0        2 
   3   chr3_14600777     AKia    C    A        1      2        2 
   3   chr3_14600777     AOna    C    A        1      2        2 
   3   chr3_14600777     ASom    C    A        0      0        2 
   3   chr3_14600777     HCab    C    A        0      0        2 
   3   chr3_14600777     HPrz    C    A        0      0        2 
   3   chr3_14600777     ZBoe    C    A        0      0        2 
   3   chr3_14600777     ZGre    C    A        0      0        2 
   3   chr3_14600777     ZHar    C    A        0      0        2 
   3   chr3_14600777   Sample    C    A        0      0        2 
   3   chr3_14608113     AAsi    C    T        0      0        2 
   3   chr3_14608113     AKia    C    T        0      0        2 
   3   chr3_14608113     AOna    C    T        0      0        2 
   3   chr3_14608113     ASom    C    T        0      0        2 
   3   chr3_14608113     HCab    C    T        0      0        2 
   3   chr3_14608113     HPrz    C    T        0      0        2 
   3   chr3_14608113     ZBoe    C    T      0.5      1        2 
   3   chr3_14608113     ZGre    C    T        0      0        2 
   3   chr3_14608113     ZHar    C    T        0      0        2 
   3   chr3_14608113   Sample    C    T        0      0        2 
   3   chr3_14623031     AAsi    G    A        0      0        2 
   3   chr3_14623031     AKia    G    A        0      0        2 
   3   chr3_14623031     AOna    G    A        0      0        2 
   3   chr3_14623031     ASom    G    A        0      0        2 
   3   chr3_14623031     HCab    G    A        0      0        2 
   3   chr3_14623031     HPrz    G    A        0      0        2 
   3   chr3_14623031     ZBoe    G    A        0      0        2 
   3   chr3_14623031     ZGre    G    A        0      0        2 
   3   chr3_14623031     ZHar    G    A      0.5      1        2 
   3   chr3_14623031   Sample    G    A        0      0        2 
   3   chr3_14634995     AAsi    G    A      0.5      1        2 
   3   chr3_14634995     AKia    G    A        0      0        2 
   3   chr3_14634995     AOna    G    A        0      0        2 
   3   chr3_14634995     ASom    G    A        0      0        2 
   3   chr3_14634995     HCab    G    A        0      0        2 
   3   chr3_14634995     HPrz    G    A        0      0        2 
   3   chr3_14634995     ZBoe    G    A        0      0        2 
   3   chr3_14634995     ZGre    G    A        0      0        2 
   3   chr3_14634995     ZHar    G    A        0      0        2 
   3   chr3_14634995   Sample    G    A        0      0        2 
   3   chr3_14636087     AAsi    T    C        0      0        2 
   3   chr3_14636087     AKia    T    C        0      0        2 
   3   chr3_14636087     AOna    T    C        0      0        2 
   3   chr3_14636087     ASom    T    C        0      0        2 
   3   chr3_14636087     HCab    T    C        0      0        2 
   3   chr3_14636087     HPrz    T    C        0      0        2 
   3   chr3_14636087     ZBoe    T    C        1      2        2 
   3   chr3_14636087     ZGre    T    C        0      0        2 
   3   chr3_14636087     ZHar    T    C        0      0        2 
   3   chr3_14636087   Sample    T    C        0      0        2 
   3   chr3_14638072     AAsi    A    G        0      0        2 
   3   chr3_14638072     AKia    A    G        0      0        2 
   3   chr3_14638072     AOna    A    G      0.5      1        2 
   3   chr3_14638072     ASom    A    G        0      0        2 
   3   chr3_14638072     HCab    A    G        0      0        2 
   3   chr3_14638072     HPrz    A    G        0      0        2 
   3   chr3_14638072     ZBoe    A    G        0      0        2 
   3   chr3_14638072     ZGre    A    G        0      0        2 
   3   chr3_14638072     ZHar    A    G        0      0        2 
   3   chr3_14638072   Sample    A    G        0      0        2 
   3   chr3_14641714     AAsi    G    A        0      0        2 
   3   chr3_14641714     AKia    G    A        0      0        2 
   3   chr3_14641714     AOna    G    A        0      0        2 
   3   chr3_14641714     ASom    G    A        0      0        2 
   3   chr3_14641714     HCab    G    A        1      2        2 
   3   chr3_14641714     HPrz    G    A        1      2        2 
   3   chr3_14641714     ZBoe    G    A        0      0        2 
   3   chr3_14641714     ZGre    G    A        0      0        2 
   3   chr3_14641714     ZHar    G    A        0      0        2 
   3   chr3_14641714   Sample    G    A        1      2        2 
   3   chr3_14641731     AAsi    C    T        0      0        2 
   3   chr3_14641731     AKia    C    T        0      0        2 
   3   chr3_14641731     AOna    C    T        0      0        2 
   3   chr3_14641731     ASom    C    T        0      0        2 
   3   chr3_14641731     HCab    C    T        1      2        2 
   3   chr3_14641731     HPrz    C    T        1      2        2 
   3   chr3_14641731     ZBoe    C    T        0      0        2 
   3   chr3_14641731     ZGre    C    T        0      0        2 
   3   chr3_14641731     ZHar    C    T        0      0        2 
   3   chr3_14641731   Sample    C    T        1      2        2 
   3   chr3_14644095     AAsi    A    G        0      0        2 
   3   chr3_14644095     AKia    A    G        0      0        2 
   3   chr3_14644095     AOna    A    G        0      0        2 
   3   chr3_14644095     ASom    A    G        0      0        2 
   3   chr3_14644095     HCab    A    G        1      2        2 
   3   chr3_14644095     HPrz    A    G        1      2        2 
   3   chr3_14644095     ZBoe    A    G        0      0        2 
   3   chr3_14644095     ZGre    A    G        0      0        2 
   3   chr3_14644095     ZHar    A    G        0      0        2 
   3   chr3_14644095   Sample    A    G        1      2        2 
   3   chr3_14644820     AAsi    G    C        0      0        2 
   3   chr3_14644820     AKia    G    C        0      0        2 
   3   chr3_14644820     AOna    G    C        0      0        2 
   3   chr3_14644820     ASom    G    C        0      0        2 
   3   chr3_14644820     HCab    G    C        1      2        2 
   3   chr3_14644820     HPrz    G    C        1      2        2 
   3   chr3_14644820     ZBoe    G    C        0      0        2 
   3   chr3_14644820     ZGre    G    C        0      0        2 
   3   chr3_14644820     ZHar    G    C        0      0        2 
   3   chr3_14644820   Sample    G    C        1      2        2 
   3   chr3_14645385     AAsi    A    G        0      0        2 
   3   chr3_14645385     AKia    A    G        0      0        2 
   3   chr3_14645385     AOna    A    G        0      0        2 
   3   chr3_14645385     ASom    A    G        0      0        2 
   3   chr3_14645385     HCab    A    G        1      2        2 
   3   chr3_14645385     HPrz    A    G        1      2        2 
   3   chr3_14645385     ZBoe    A    G        0      0        2 
   3   chr3_14645385     ZGre    A    G        0      0        2 
   3   chr3_14645385     ZHar    A    G        0      0        2 
   3   chr3_14645385   Sample    A    G        1      2        2 
   3   chr3_14647539     AAsi    T    C        0      0        2 
   3   chr3_14647539     AKia    T    C        0      0        2 
   3   chr3_14647539     AOna    T    C        0      0        2 
   3   chr3_14647539     ASom    T    C        0      0        2 
   3   chr3_14647539     HCab    T    C        0      0        2 
   3   chr3_14647539     HPrz    T    C        0      0        2 
   3   chr3_14647539     ZBoe    T    C      0.5      1        2 
   3   chr3_14647539     ZGre    T    C        0      0        2 
   3   chr3_14647539     ZHar    T    C        0      0        2 
   3   chr3_14647539   Sample    T    C        0      0        2 
   3   chr3_14647699     AAsi    T    A        0      0        2 
   3   chr3_14647699     AKia    T    A        0      0        2 
   3   chr3_14647699     AOna    T    A        0      0        2 
   3   chr3_14647699     ASom    T    A        0      0        2 
   3   chr3_14647699     HCab    T    A        1      2        2 
   3   chr3_14647699     HPrz    T    A        1      2        2 
   3   chr3_14647699     ZBoe    T    A        0      0        2 
   3   chr3_14647699     ZGre    T    A        0      0        2 
   3   chr3_14647699     ZHar    T    A        0      0        2 
   3   chr3_14647699   Sample    T    A        1      2        2 
   3   chr3_14651127     AAsi    T    C        0      0        2 
   3   chr3_14651127     AKia    T    C        0      0        2 
   3   chr3_14651127     AOna    T    C        0      0        2 
   3   chr3_14651127     ASom    T    C        0      0        2 
   3   chr3_14651127     HCab    T    C        0      0        2 
   3   chr3_14651127     HPrz    T    C        0      0        2 
   3   chr3_14651127     ZBoe    T    C      0.5      1        2 
   3   chr3_14651127     ZGre    T    C        0      0        2 
   3   chr3_14651127     ZHar    T    C        0      0        2 
   3   chr3_14651127   Sample    T    C        0      0        2 
   3   chr3_14653261     AAsi    A    G        0      0        2 
   3   chr3_14653261     AKia    A    G        0      0        2 
   3   chr3_14653261     AOna    A    G        0      0        2 
   3   chr3_14653261     ASom    A    G        0      0        2 
   3   chr3_14653261     HCab    A    G        1      2        2 
   3   chr3_14653261     HPrz    A    G        1      2        2 
   3   chr3_14653261     ZBoe    A    G        0      0        2 
   3   chr3_14653261     ZGre    A    G        0      0        2 
   3   chr3_14653261     ZHar    A    G        0      0        2 
   3   chr3_14653261   Sample    A    G        1      2        2 
   3   chr3_14653780     AAsi    T    C        0      0        2 
   3   chr3_14653780     AKia    T    C        0      0        2 
   3   chr3_14653780     AOna    T    C        0      0        2 
   3   chr3_14653780     ASom    T    C        0      0        2 
   3   chr3_14653780     HCab    T    C        1      2        2 
   3   chr3_14653780     HPrz    T    C        1      2        2 
   3   chr3_14653780     ZBoe    T    C        0      0        2 
   3   chr3_14653780     ZGre    T    C        0      0        2 
   3   chr3_14653780     ZHar    T    C        0      0        2 
   3   chr3_14653780   Sample    T    C        1      2        2 
   3   chr3_14666768     AAsi    G    A        0      0        2 
   3   chr3_14666768     AKia    G    A        0      0        2 
   3   chr3_14666768     AOna    G    A        0      0        2 
   3   chr3_14666768     ASom    G    A        0      0        2 
   3   chr3_14666768     HCab    G    A        0      0        2 
   3   chr3_14666768     HPrz    G    A      0.5      1        2 
   3   chr3_14666768     ZBoe    G    A        0      0        2 
   3   chr3_14666768     ZGre    G    A        0      0        2 
   3   chr3_14666768     ZHar    G    A        0      0        2 
   3   chr3_14666768   Sample    G    A        0      0        2 
   3   chr3_14668676     AAsi    T    C        0      0        2 
   3   chr3_14668676     AKia    T    C        0      0        2 
   3   chr3_14668676     AOna    T    C        0      0        2 
   3   chr3_14668676     ASom    T    C        0      0        2 
   3   chr3_14668676     HCab    T    C        0      0        2 
   3   chr3_14668676     HPrz    T    C        0      0        2 
   3   chr3_14668676     ZBoe    T    C        1      2        2 
   3   chr3_14668676     ZGre    T    C        0      0        2 
   3   chr3_14668676     ZHar    T    C        0      0        2 
   3   chr3_14668676   Sample    T    C        0      0        2 
   3   chr3_14674002     AAsi    C    G        0      0        2 
   3   chr3_14674002     AKia    C    G        0      0        2 
   3   chr3_14674002     AOna    C    G        0      0        2 
   3   chr3_14674002     ASom    C    G        0      0        2 
   3   chr3_14674002     HCab    C    G        0      0        2 
   3   chr3_14674002     HPrz    C    G        0      0        2 
   3   chr3_14674002     ZBoe    C    G        0      0        2 
   3   chr3_14674002     ZGre    C    G        0      0        2 
   3   chr3_14674002     ZHar    C    G      0.5      1        2 
   3   chr3_14674002   Sample    C    G        0      0        2 
   3   chr3_14678267     AAsi    C    T        0      0        2 
   3   chr3_14678267     AKia    C    T        0      0        2 
   3   chr3_14678267     AOna    C    T        0      0        2 
   3   chr3_14678267     ASom    C    T        0      0        2 
   3   chr3_14678267     HCab    C    T        1      2        2 
   3   chr3_14678267     HPrz    C    T        1      2        2 
   3   chr3_14678267     ZBoe    C    T        0      0        2 
   3   chr3_14678267     ZGre    C    T        0      0        2 
   3   chr3_14678267     ZHar    C    T        0      0        2 
   3   chr3_14678267   Sample    C    T        1      2        2 
   3   chr3_14681870     AAsi    G    A        0      0        2 
   3   chr3_14681870     AKia    G    A        0      0        2 
   3   chr3_14681870     AOna    G    A        0      0        2 
   3   chr3_14681870     ASom    G    A        0      0        2 
   3   chr3_14681870     HCab    G    A        1      2        2 
   3   chr3_14681870     HPrz    G    A        1      2        2 
   3   chr3_14681870     ZBoe    G    A        0      0        2 
   3   chr3_14681870     ZGre    G    A        0      0        2 
   3   chr3_14681870     ZHar    G    A        0      0        2 
   3   chr3_14681870   Sample    G    A        1      2        2 
   3   chr3_14708705     AAsi    T    C        0      0        2 
   3   chr3_14708705     AKia    T    C        0      0        2 
   3   chr3_14708705     AOna    T    C        0      0        2 
   3   chr3_14708705     ASom    T    C        0      0        2 
   3   chr3_14708705     HCab    T    C        1      2        2 
   3   chr3_14708705     HPrz    T    C        1      2        2 
   3   chr3_14708705     ZBoe    T    C        0      0        2 
   3   chr3_14708705     ZGre    T    C        0      0        2 
   3   chr3_14708705     ZHar    T    C        0      0        2 
   3   chr3_14708705   Sample    T    C        1      2        2 
   3   chr3_14711412     AAsi    C    T        0      0        2 
   3   chr3_14711412     AKia    C    T        0      0        2 
   3   chr3_14711412     AOna    C    T        1      2        2 
   3   chr3_14711412     ASom    C    T        0      0        2 
   3   chr3_14711412     HCab    C    T        0      0        2 
   3   chr3_14711412     HPrz    C    T        0      0        2 
   3   chr3_14711412     ZBoe    C    T        0      0        2 
   3   chr3_14711412     ZGre    C    T        0      0        2 
   3   chr3_14711412     ZHar    C    T        0      0        2 
   3   chr3_14711412   Sample    C    T        0      0        2 
   3   chr3_14717739     AAsi    G    A        0      0        2 
   3   chr3_14717739     AKia    G    A        0      0        2 
   3   chr3_14717739     AOna    G    A        0      0        2 
   3   chr3_14717739     ASom    G    A        0      0        2 
   3   chr3_14717739     HCab    G    A        1      2        2 
   3   chr3_14717739     HPrz    G    A        1      2        2 
   3   chr3_14717739     ZBoe    G    A        0      0        2 
   3   chr3_14717739     ZGre    G    A        0      0        2 
   3   chr3_14717739     ZHar    G    A        0      0        2 
   3   chr3_14717739   Sample    G    A        1      2        2 
   3   chr3_14722364     AAsi    C    A        0      0        2 
   3   chr3_14722364     AKia    C    A        0      0        2 
   3   chr3_14722364     AOna    C    A        0      0        2 
   3   chr3_14722364     ASom    C    A        0      0        2 
   3   chr3_14722364     HCab    C    A        0      0        2 
   3   chr3_14722364     HPrz    C    A        0      0        2 
   3   chr3_14722364     ZBoe    C    A        1      2        2 
   3   chr3_14722364     ZGre    C    A        0      0        2 
   3   chr3_14722364     ZHar    C    A        0      0        2 
   3   chr3_14722364   Sample    C    A        0      0        2 
   3   chr3_14733392     AAsi    C    T        0      0        2 
   3   chr3_14733392     AKia    C    T        0      0        2 
   3   chr3_14733392     AOna    C    T        0      0        2 
   3   chr3_14733392     ASom    C    T        0      0        2 
   3   chr3_14733392     HCab    C    T      0.5      1        2 
   3   chr3_14733392     HPrz    C    T        1      2        2 
   3   chr3_14733392     ZBoe    C    T        0      0        2 
   3   chr3_14733392     ZGre    C    T        0      0        2 
   3   chr3_14733392     ZHar    C    T        0      0        2 
   3   chr3_14733392   Sample    C    T        0      0        2 
   3   chr3_14734446     AAsi    A    G        0      0        2 
   3   chr3_14734446     AKia    A    G        0      0        2 
   3   chr3_14734446     AOna    A    G        0      0        2 
   3   chr3_14734446     ASom    A    G        0      0        2 
   3   chr3_14734446     HCab    A    G        0      0        2 
   3   chr3_14734446     HPrz    A    G        0      0        2 
   3   chr3_14734446     ZBoe    A    G        0      0        2 
   3   chr3_14734446     ZGre    A    G        0      0        2 
   3   chr3_14734446     ZHar    A    G        1      2        2 
   3   chr3_14734446   Sample    A    G        0      0        2 
   3   chr3_14741000     AAsi    C    G        0      0        2 
   3   chr3_14741000     AKia    C    G        0      0        2 
   3   chr3_14741000     AOna    C    G        0      0        2 
   3   chr3_14741000     ASom    C    G        0      0        2 
   3   chr3_14741000     HCab    C    G        1      2        2 
   3   chr3_14741000     HPrz    C    G        1      2        2 
   3   chr3_14741000     ZBoe    C    G        0      0        2 
   3   chr3_14741000     ZGre    C    G        0      0        2 
   3   chr3_14741000     ZHar    C    G        0      0        2 
   3   chr3_14741000   Sample    C    G        1      2        2 
   3   chr3_14743138     AAsi    T    C        0      0        2 
   3   chr3_14743138     AKia    T    C        1      2        2 
   3   chr3_14743138     AOna    T    C        0      0        2 
   3   chr3_14743138     ASom    T    C        0      0        2 
   3   chr3_14743138     HCab    T    C        0      0        2 
   3   chr3_14743138     HPrz    T    C        0      0        2 
   3   chr3_14743138     ZBoe    T    C        0      0        2 
   3   chr3_14743138     ZGre    T    C        0      0        2 
   3   chr3_14743138     ZHar    T    C        0      0        2 
   3   chr3_14743138   Sample    T    C        0      0        2 
   3   chr3_14745841     AAsi    C    T        0      0        2 
   3   chr3_14745841     AKia    C    T        0      0        2 
   3   chr3_14745841     AOna    C    T        0      0        2 
   3   chr3_14745841     ASom    C    T        0      0        2 
   3   chr3_14745841     HCab    C    T        0      0        2 
   3   chr3_14745841     HPrz    C    T        0      0        2 
   3   chr3_14745841     ZBoe    C    T        1      2        2 
   3   chr3_14745841     ZGre    C    T        0      0        2 
   3   chr3_14745841     ZHar    C    T        0      0        2 
   3   chr3_14745841   Sample    C    T        0      0        2 
   3   chr3_14749066     AAsi    C    T        0      0        2 
   3   chr3_14749066     AKia    C    T        0      0        2 
   3   chr3_14749066     AOna    C    T        0      0        2 
   3   chr3_14749066     ASom    C    T        0      0        2 
   3   chr3_14749066     HCab    C    T        1      2        2 
   3   chr3_14749066     HPrz    C    T        1      2        2 
   3   chr3_14749066     ZBoe    C    T        0      0        2 
   3   chr3_14749066     ZGre    C    T        0      0        2 
   3   chr3_14749066     ZHar    C    T        0      0        2 
   3   chr3_14749066   Sample    C    T        1      2        2 
   3   chr3_14749366     AAsi    T    C        0      0        2 
   3   chr3_14749366     AKia    T    C        0      0        2 
   3   chr3_14749366     AOna    T    C        0      0        2 
   3   chr3_14749366     ASom    T    C        0      0        2 
   3   chr3_14749366     HCab    T    C        1      2        2 
   3   chr3_14749366     HPrz    T    C        1      2        2 
   3   chr3_14749366     ZBoe    T    C        0      0        2 
   3   chr3_14749366     ZGre    T    C        0      0        2 
   3   chr3_14749366     ZHar    T    C        0      0        2 
   3   chr3_14749366   Sample    T    C        1      2        2 
   3   chr3_14753942     AAsi    C    T        0      0        2 
   3   chr3_14753942     AKia    C    T        0      0        2 
   3   chr3_14753942     AOna    C    T        0      0        2 
   3   chr3_14753942     ASom    C    T        0      0        2 
   3   chr3_14753942     HCab    C    T        1      2        2 
   3   chr3_14753942     HPrz    C    T        1      2        2 
   3   chr3_14753942     ZBoe    C    T        0      0        2 
   3   chr3_14753942     ZGre    C    T        0      0        2 
   3   chr3_14753942     ZHar    C    T        0      0        2 
   3   chr3_14753942   Sample    C    T        1      2        2 
   3   chr3_14761915     AAsi    C    T        0      0        2 
   3   chr3_14761915     AKia    C    T        0      0        2 
   3   chr3_14761915     AOna    C    T        0      0        2 
   3   chr3_14761915     ASom    C    T        0      0        2 
   3   chr3_14761915     HCab    C    T        0      0        2 
   3   chr3_14761915     HPrz    C    T        0      0        2 
   3   chr3_14761915     ZBoe    C    T        0      0        2 
   3   chr3_14761915     ZGre    C    T        0      0        2 
   3   chr3_14761915     ZHar    C    T      0.5      1        2 
   3   chr3_14761915   Sample    C    T        0      0        2 
   3   chr3_14767716     AAsi    G    T        1      2        2 
   3   chr3_14767716     AKia    G    T        0      0        2 
   3   chr3_14767716     AOna    G    T        0      0        2 
   3   chr3_14767716     ASom    G    T        1      2        2 
   3   chr3_14767716     HCab    G    T        0      0        2 
   3   chr3_14767716     HPrz    G    T        0      0        2 
   3   chr3_14767716     ZBoe    G    T        0      0        2 
   3   chr3_14767716     ZGre    G    T        0      0        2 
   3   chr3_14767716     ZHar    G    T        0      0        2 
   3   chr3_14767716   Sample    G    T        0      0        2 
   3   chr3_14776851     AAsi    C    A        0      0        2 
   3   chr3_14776851     AKia    C    A        0      0        2 
   3   chr3_14776851     AOna    C    A        0      0        2 
   3   chr3_14776851     ASom    C    A        0      0        2 
   3   chr3_14776851     HCab    C    A        0      0        2 
   3   chr3_14776851     HPrz    C    A        0      0        2 
   3   chr3_14776851     ZBoe    C    A      0.5      1        2 
   3   chr3_14776851     ZGre    C    A        0      0        2 
   3   chr3_14776851     ZHar    C    A        0      0        2 
   3   chr3_14776851   Sample    C    A        0      0        2 
   3   chr3_14789512     AAsi    G    A        0      0        2 
   3   chr3_14789512     AKia    G    A        0      0        2 
   3   chr3_14789512     AOna    G    A        0      0        2 
   3   chr3_14789512     ASom    G    A        0      0        2 
   3   chr3_14789512     HCab    G    A        0      0        2 
   3   chr3_14789512     HPrz    G    A        1      2        2 
   3   chr3_14789512     ZBoe    G    A        0      0        2 
   3   chr3_14789512     ZGre    G    A        0      0        2 
   3   chr3_14789512     ZHar    G    A        0      0        2 
   3   chr3_14789512   Sample    G    A        0      0        2 
   3   chr3_14790241     AAsi    T    C        0      0        2 
   3   chr3_14790241     AKia    T    C        0      0        2 
   3   chr3_14790241     AOna    T    C        0      0        2 
   3   chr3_14790241     ASom    T    C        0      0        2 
   3   chr3_14790241     HCab    T    C      0.5      1        2 
   3   chr3_14790241     HPrz    T    C        0      0        2 
   3   chr3_14790241     ZBoe    T    C        0      0        2 
   3   chr3_14790241     ZGre    T    C        0      0        2 
   3   chr3_14790241     ZHar    T    C        0      0        2 
   3   chr3_14790241   Sample    T    C        0      0        2 
   3   chr3_14791329     AAsi    C    T        0      0        2 
   3   chr3_14791329     AKia    C    T        0      0        2 
   3   chr3_14791329     AOna    C    T        0      0        2 
   3   chr3_14791329     ASom    C    T        0      0        2 
   3   chr3_14791329     HCab    C    T        1      2        2 
   3   chr3_14791329     HPrz    C    T        1      2        2 
   3   chr3_14791329     ZBoe    C    T        0      0        2 
   3   chr3_14791329     ZGre    C    T        0      0        2 
   3   chr3_14791329     ZHar    C    T        0      0        2 
   3   chr3_14791329   Sample    C    T        1      2        2 
   3   chr3_14804310     AAsi    G    C        1      2        2 
   3   chr3_14804310     AKia    G    C        0      0        2 
   3   chr3_14804310     AOna    G    C        0      0        2 
   3   chr3_14804310     ASom    G    C        0      0        2 
   3   chr3_14804310     HCab    G    C        0      0        2 
   3   chr3_14804310     HPrz    G    C        0      0        2 
   3   chr3_14804310     ZBoe    G    C        0      0        2 
   3   chr3_14804310     ZGre    G    C        0      0        2 
   3   chr3_14804310     ZHar    G    C        0      0        2 
   3   chr3_14804310   Sample    G    C        0      0        2 
   3   chr3_14815241     AAsi    T    G        0      0        2 
   3   chr3_14815241     AKia    T    G        0      0        2 
   3   chr3_14815241     AOna    T    G      0.5      1        2 
   3   chr3_14815241     ASom    T    G        0      0        2 
   3   chr3_14815241     HCab    T    G        0      0        2 
   3   chr3_14815241     HPrz    T    G        0      0        2 
   3   chr3_14815241     ZBoe    T    G        0      0        2 
   3   chr3_14815241     ZGre    T    G        0      0        2 
   3   chr3_14815241     ZHar    T    G        0      0        2 
   3   chr3_14815241   Sample    T    G        0      0        2 
   3   chr3_14824115     AAsi    C    T        0      0        2 
   3   chr3_14824115     AKia    C    T        0      0        2 
   3   chr3_14824115     AOna    C    T        0      0        2 
   3   chr3_14824115     ASom    C    T        0      0        2 
   3   chr3_14824115     HCab    C    T        1      2        2 
   3   chr3_14824115     HPrz    C    T        1      2        2 
   3   chr3_14824115     ZBoe    C    T        0      0        2 
   3   chr3_14824115     ZGre    C    T        0      0        2 
   3   chr3_14824115     ZHar    C    T        0      0        2 
   3   chr3_14824115   Sample    C    T        1      2        2 
   3   chr3_14828114     AAsi    G    A        0      0        2 
   3   chr3_14828114     AKia    G    A        0      0        2 
   3   chr3_14828114     AOna    G    A        0      0        2 
   3   chr3_14828114     ASom    G    A        0      0        2 
   3   chr3_14828114     HCab    G    A        0      0        2 
   3   chr3_14828114     HPrz    G    A        0      0        2 
   3   chr3_14828114     ZBoe    G    A      0.5      1        2 
   3   chr3_14828114     ZGre    G    A        0      0        2 
   3   chr3_14828114     ZHar    G    A        0      0        2 
   3   chr3_14828114   Sample    G    A        0      0        2 
   3   chr3_14832287     AAsi    G    A        0      0        2 
   3   chr3_14832287     AKia    G    A        0      0        2 
   3   chr3_14832287     AOna    G    A        1      2        2 
   3   chr3_14832287     ASom    G    A        0      0        2 
   3   chr3_14832287     HCab    G    A        0      0        2 
   3   chr3_14832287     HPrz    G    A        0      0        2 
   3   chr3_14832287     ZBoe    G    A        0      0        2 
   3   chr3_14832287     ZGre    G    A        0      0        2 
   3   chr3_14832287     ZHar    G    A        0      0        2 
   3   chr3_14832287   Sample    G    A        0      0        2 
   3   chr3_14843886     AAsi    C    A        0      0        2 
   3   chr3_14843886     AKia    C    A        0      0        2 
   3   chr3_14843886     AOna    C    A        0      0        2 
   3   chr3_14843886     ASom    C    A        0      0        2 
   3   chr3_14843886     HCab    C    A        0      0        2 
   3   chr3_14843886     HPrz    C    A        0      0        2 
   3   chr3_14843886     ZBoe    C    A        0      0        2 
   3   chr3_14843886     ZGre    C    A        0      0        2 
   3   chr3_14843886     ZHar    C    A        1      2        2 
   3   chr3_14843886   Sample    C    A        0      0        2 
   3   chr3_14855043     AAsi    C    T        0      0        2 
   3   chr3_14855043     AKia    C    T        0      0        2 
   3   chr3_14855043     AOna    C    T        0      0        2 
   3   chr3_14855043     ASom    C    T        0      0        2 
   3   chr3_14855043     HCab    C    T        0      0        2 
   3   chr3_14855043     HPrz    C    T        0      0        2 
   3   chr3_14855043     ZBoe    C    T        0      0        2 
   3   chr3_14855043     ZGre    C    T        0      0        2 
   3   chr3_14855043     ZHar    C    T        1      2        2 
   3   chr3_14855043   Sample    C    T        0      0        2 
   3   chr3_14855090     AAsi    C    T        0      0        2 
   3   chr3_14855090     AKia    C    T        0      0        2 
   3   chr3_14855090     AOna    C    T        0      0        2 
   3   chr3_14855090     ASom    C    T        1      2        2 
   3   chr3_14855090     HCab    C    T        0      0        2 
   3   chr3_14855090     HPrz    C    T        0      0        2 
   3   chr3_14855090     ZBoe    C    T        0      0        2 
   3   chr3_14855090     ZGre    C    T        0      0        2 
   3   chr3_14855090     ZHar    C    T        0      0        2 
   3   chr3_14855090   Sample    C    T        0      0        2 
   3   chr3_14855344     AAsi    A    G        0      0        2 
   3   chr3_14855344     AKia    A    G        0      0        2 
   3   chr3_14855344     AOna    A    G        0      0        2 
   3   chr3_14855344     ASom    A    G        0      0        2 
   3   chr3_14855344     HCab    A    G        0      0        2 
   3   chr3_14855344     HPrz    A    G        0      0        2 
   3   chr3_14855344     ZBoe    A    G        0      0        2 
   3   chr3_14855344     ZGre    A    G      0.5      1        2 
   3   chr3_14855344     ZHar    A    G        0      0        2 
   3   chr3_14855344   Sample    A    G        0      0        2 
   3   chr3_14873299     AAsi    A    T        0      0        2 
   3   chr3_14873299     AKia    A    T        0      0        2 
   3   chr3_14873299     AOna    A    T        0      0        2 
   3   chr3_14873299     ASom    A    T        0      0        2 
   3   chr3_14873299     HCab    A    T        1      2        2 
   3   chr3_14873299     HPrz    A    T        1      2        2 
   3   chr3_14873299     ZBoe    A    T        0      0        2 
   3   chr3_14873299     ZGre    A    T        0      0        2 
   3   chr3_14873299     ZHar    A    T        0      0        2 
   3   chr3_14873299   Sample    A    T        1      2        2 
   3   chr3_14874490     AAsi    G    A        0      0        2 
   3   chr3_14874490     AKia    G    A        0      0        2 
   3   chr3_14874490     AOna    G    A        0      0        2 
   3   chr3_14874490     ASom    G    A        0      0        2 
   3   chr3_14874490     HCab    G    A        0      0        2 
   3   chr3_14874490     HPrz    G    A      0.5      1        2 
   3   chr3_14874490     ZBoe    G    A        0      0        2 
   3   chr3_14874490     ZGre    G    A        0      0        2 
   3   chr3_14874490     ZHar    G    A        0      0        2 
   3   chr3_14874490   Sample    G    A        0      0        2 
   3   chr3_14878123     AAsi    C    T        0      0        2 
   3   chr3_14878123     AKia    C    T        0      0        2 
   3   chr3_14878123     AOna    C    T        0      0        2 
   3   chr3_14878123     ASom    C    T        0      0        2 
   3   chr3_14878123     HCab    C    T        1      2        2 
   3   chr3_14878123     HPrz    C    T        1      2        2 
   3   chr3_14878123     ZBoe    C    T        0      0        2 
   3   chr3_14878123     ZGre    C    T        0      0        2 
   3   chr3_14878123     ZHar    C    T        0      0        2 
   3   chr3_14878123   Sample    C    T        0      0        2 
   3   chr3_14878890     AAsi    A    G        0      0        2 
   3   chr3_14878890     AKia    A    G        0      0        2 
   3   chr3_14878890     AOna    A    G        0      0        2 
   3   chr3_14878890     ASom    A    G        0      0        2 
   3   chr3_14878890     HCab    A    G        0      0        2 
   3   chr3_14878890     HPrz    A    G        0      0        2 
   3   chr3_14878890     ZBoe    A    G        0      0        2 
   3   chr3_14878890     ZGre    A    G        0      0        2 
   3   chr3_14878890     ZHar    A    G      0.5      1        2 
   3   chr3_14878890   Sample    A    G        0      0        2 
   3   chr3_14879295     AAsi    A    T        0      0        2 
   3   chr3_14879295     AKia    A    T        0      0        2 
   3   chr3_14879295     AOna    A    T        0      0        2 
   3   chr3_14879295     ASom    A    T        0      0        2 
   3   chr3_14879295     HCab    A    T        1      2        2 
   3   chr3_14879295     HPrz    A    T        1      2        2 
   3   chr3_14879295     ZBoe    A    T        0      0        2 
   3   chr3_14879295     ZGre    A    T        0      0        2 
   3   chr3_14879295     ZHar    A    T        0      0        2 
   3   chr3_14879295   Sample    A    T        1      2        2 
   3   chr3_14879755     AAsi    T    C        1      2        2 
   3   chr3_14879755     AKia    T    C        0      0        2 
   3   chr3_14879755     AOna    T    C        0      0        2 
   3   chr3_14879755     ASom    T    C        0      0        2 
   3   chr3_14879755     HCab    T    C        0      0        2 
   3   chr3_14879755     HPrz    T    C        0      0        2 
   3   chr3_14879755     ZBoe    T    C        0      0        2 
   3   chr3_14879755     ZGre    T    C        0      0        2 
   3   chr3_14879755     ZHar    T    C        0      0        2 
   3   chr3_14879755   Sample    T    C        0      0        2 
   3   chr3_14881389     AAsi    G    T        0      0        2 
   3   chr3_14881389     AKia    G    T        0      0        2 
   3   chr3_14881389     AOna    G    T        0      0        2 
   3   chr3_14881389     ASom    G    T        0      0        2 
   3   chr3_14881389     HCab    G    T        0      0        2 
   3   chr3_14881389     HPrz    G    T        0      0        2 
   3   chr3_14881389     ZBoe    G    T      0.5      1        2 
   3   chr3_14881389     ZGre    G    T        0      0        2 
   3   chr3_14881389     ZHar    G    T        0      0        2 
   3   chr3_14881389   Sample    G    T        0      0        2 
   3   chr3_14881404     AAsi    C    T        0      0        2 
   3   chr3_14881404     AKia    C    T        0      0        2 
   3   chr3_14881404     AOna    C    T        0      0        2 
   3   chr3_14881404     ASom    C    T        0      0        2 
   3   chr3_14881404     HCab    C    T        1      2        2 
   3   chr3_14881404     HPrz    C    T        1      2        2 
   3   chr3_14881404     ZBoe    C    T        0      0        2 
   3   chr3_14881404     ZGre    C    T        0      0        2 
   3   chr3_14881404     ZHar    C    T        0      0        2 
   3   chr3_14881404   Sample    C    T        1      2        2 
   3   chr3_14888556     AAsi    G    A        0      0        2 
   3   chr3_14888556     AKia    G    A        0      0        2 
   3   chr3_14888556     AOna    G    A        0      0        2 
   3   chr3_14888556     ASom    G    A        0      0        2 
   3   chr3_14888556     HCab    G    A        1      2        2 
   3   chr3_14888556     HPrz    G    A        1      2        2 
   3   chr3_14888556     ZBoe    G    A        0      0        2 
   3   chr3_14888556     ZGre    G    A        0      0        2 
   3   chr3_14888556     ZHar    G    A        0      0        2 
   3   chr3_14888556   Sample    G    A        1      2        2 
   3   chr3_14890763     AAsi    T    C        0      0        2 
   3   chr3_14890763     AKia    T    C        0      0        2 
   3   chr3_14890763     AOna    T    C        0      0        2 
   3   chr3_14890763     ASom    T    C        0      0        2 
   3   chr3_14890763     HCab    T    C        1      2        2 
   3   chr3_14890763     HPrz    T    C        1      2        2 
   3   chr3_14890763     ZBoe    T    C      0.5      1        2 
   3   chr3_14890763     ZGre    T    C        0      0        2 
   3   chr3_14890763     ZHar    T    C        0      0        2 
   3   chr3_14890763   Sample    T    C        1      2        2 
   3   chr3_14890957     AAsi    G    A        0      0        2 
   3   chr3_14890957     AKia    G    A        0      0        2 
   3   chr3_14890957     AOna    G    A        0      0        2 
   3   chr3_14890957     ASom    G    A        0      0        2 
   3   chr3_14890957     HCab    G    A      0.5      1        2 
   3   chr3_14890957     HPrz    G    A      0.5      1        2 
   3   chr3_14890957     ZBoe    G    A        0      0        2 
   3   chr3_14890957     ZGre    G    A        0      0        2 
   3   chr3_14890957     ZHar    G    A        0      0        2 
   3   chr3_14890957   Sample    G    A        0      0        2 
   3   chr3_14892169     AAsi    T    C        0      0        2 
   3   chr3_14892169     AKia    T    C        0      0        2 
   3   chr3_14892169     AOna    T    C        0      0        2 
   3   chr3_14892169     ASom    T    C        0      0        2 
   3   chr3_14892169     HCab    T    C        1      2        2 
   3   chr3_14892169     HPrz    T    C        1      2        2 
   3   chr3_14892169     ZBoe    T    C        0      0        2 
   3   chr3_14892169     ZGre    T    C        0      0        2 
   3   chr3_14892169     ZHar    T    C        0      0        2 
   3   chr3_14892169   Sample    T    C        1      2        2 
   3   chr3_14894555     AAsi    G    A        0      0        2 
   3   chr3_14894555     AKia    G    A        0      0        2 
   3   chr3_14894555     AOna    G    A        0      0        2 
   3   chr3_14894555     ASom    G    A        0      0        2 
   3   chr3_14894555     HCab    G    A        0      0        2 
   3   chr3_14894555     HPrz    G    A        0      0        2 
   3   chr3_14894555     ZBoe    G    A        0      0        2 
   3   chr3_14894555     ZGre    G    A        1      2        2 
   3   chr3_14894555     ZHar    G    A        0      0        2 
   3   chr3_14894555   Sample    G    A        0      0        2 
   3   chr3_14902746     AAsi    T    C        0      0        2 
   3   chr3_14902746     AKia    T    C        0      0        2 
   3   chr3_14902746     AOna    T    C        0      0        2 
   3   chr3_14902746     ASom    T    C        0      0        2 
   3   chr3_14902746     HCab    T    C        0      0        2 
   3   chr3_14902746     HPrz    T    C        0      0        2 
   3   chr3_14902746     ZBoe    T    C        0      0        2 
   3   chr3_14902746     ZGre    T    C      0.5      1        2 
   3   chr3_14902746     ZHar    T    C        0      0        2 
   3   chr3_14902746   Sample    T    C        0      0        2 
   3   chr3_14906505     AAsi    C    T        0      0        2 
   3   chr3_14906505     AKia    C    T        0      0        2 
   3   chr3_14906505     AOna    C    T        0      0        2 
   3   chr3_14906505     ASom    C    T        0      0        2 
   3   chr3_14906505     HCab    C    T        0      0        2 
   3   chr3_14906505     HPrz    C    T        0      0        2 
   3   chr3_14906505     ZBoe    C    T      0.5      1        2 
   3   chr3_14906505     ZGre    C    T        0      0        2 
   3   chr3_14906505     ZHar    C    T        0      0        2 
   3   chr3_14906505   Sample    C    T        0      0        2 
   3   chr3_14926375     AAsi    A    T        0      0        2 
   3   chr3_14926375     AKia    A    T        0      0        2 
   3   chr3_14926375     AOna    A    T        0      0        2 
   3   chr3_14926375     ASom    A    T        0      0        2 
   3   chr3_14926375     HCab    A    T        1      2        2 
   3   chr3_14926375     HPrz    A    T        1      2        2 
   3   chr3_14926375     ZBoe    A    T        0      0        2 
   3   chr3_14926375     ZGre    A    T        0      0        2 
   3   chr3_14926375     ZHar    A    T        0      0        2 
   3   chr3_14926375   Sample    A    T        1      2        2 
   3   chr3_14933898     AAsi    A    C        0      0        2 
   3   chr3_14933898     AKia    A    C        0      0        2 
   3   chr3_14933898     AOna    A    C        0      0        2 
   3   chr3_14933898     ASom    A    C        0      0        2 
   3   chr3_14933898     HCab    A    C        1      2        2 
   3   chr3_14933898     HPrz    A    C        1      2        2 
   3   chr3_14933898     ZBoe    A    C        0      0        2 
   3   chr3_14933898     ZGre    A    C        0      0        2 
   3   chr3_14933898     ZHar    A    C        0      0        2 
   3   chr3_14933898   Sample    A    C        1      2        2 
   3   chr3_14963714     AAsi    C    T        0      0        2 
   3   chr3_14963714     AKia    C    T        0      0        2 
   3   chr3_14963714     AOna    C    T        0      0        2 
   3   chr3_14963714     ASom    C    T        0      0        2 
   3   chr3_14963714     HCab    C    T        0      0        2 
   3   chr3_14963714     HPrz    C    T        0      0        2 
   3   chr3_14963714     ZBoe    C    T        0      0        2 
   3   chr3_14963714     ZGre    C    T        1      2        2 
   3   chr3_14963714     ZHar    C    T        0      0        2 
   3   chr3_14963714   Sample    C    T        0      0        2 
   3   chr3_14973246     AAsi    T    C        0      0        2 
   3   chr3_14973246     AKia    T    C        0      0        2 
   3   chr3_14973246     AOna    T    C        0      0        2 
   3   chr3_14973246     ASom    T    C        0      0        2 
   3   chr3_14973246     HCab    T    C        0      0        2 
   3   chr3_14973246     HPrz    T    C        0      0        2 
   3   chr3_14973246     ZBoe    T    C      0.5      1        2 
   3   chr3_14973246     ZGre    T    C        0      0        2 
   3   chr3_14973246     ZHar    T    C        0      0        2 
   3   chr3_14973246   Sample    T    C        0      0        2 
   3   chr3_14976594     AAsi    G    A        0      0        2 
   3   chr3_14976594     AKia    G    A        0      0        2 
   3   chr3_14976594     AOna    G    A        0      0        2 
   3   chr3_14976594     ASom    G    A        0      0        2 
   3   chr3_14976594     HCab    G    A        1      2        2 
   3   chr3_14976594     HPrz    G    A        1      2        2 
   3   chr3_14976594     ZBoe    G    A        0      0        2 
   3   chr3_14976594     ZGre    G    A        0      0        2 
   3   chr3_14976594     ZHar    G    A        0      0        2 
   3   chr3_14976594   Sample    G    A        1      2        2 
   3   chr3_14990331     AAsi    G    T        0      0        2 
   3   chr3_14990331     AKia    G    T        0      0        2 
   3   chr3_14990331     AOna    G    T        0      0        2 
   3   chr3_14990331     ASom    G    T        0      0        2 
   3   chr3_14990331     HCab    G    T        1      2        2 
   3   chr3_14990331     HPrz    G    T        1      2        2 
   3   chr3_14990331     ZBoe    G    T        0      0        2 
   3   chr3_14990331     ZGre    G    T        0      0        2 
   3   chr3_14990331     ZHar    G    T        0      0        2 
   3   chr3_14990331   Sample    G    T        1      2        2 
   3   chr3_14994058     AAsi    C    G        0      0        2 
   3   chr3_14994058     AKia    C    G        0      0        2 
   3   chr3_14994058     AOna    C    G        0      0        2 
   3   chr3_14994058     ASom    C    G        0      0        2 
   3   chr3_14994058     HCab    C    G        0      0        2 
   3   chr3_14994058     HPrz    C    G        0      0        2 
   3   chr3_14994058     ZBoe    C    G      0.5      1        2 
   3   chr3_14994058     ZGre    C    G        0      0        2 
   3   chr3_14994058     ZHar    C    G        0      0        2 
   3   chr3_14994058   Sample    C    G        0      0        2 
   3   chr3_14996022     AAsi    A    T        0      0        2 
   3   chr3_14996022     AKia    A    T        0      0        2 
   3   chr3_14996022     AOna    A    T        0      0        2 
   3   chr3_14996022     ASom    A    T        0      0        2 
   3   chr3_14996022     HCab    A    T        1      2        2 
   3   chr3_14996022     HPrz    A    T        1      2        2 
   3   chr3_14996022     ZBoe    A    T        0      0        2 
   3   chr3_14996022     ZGre    A    T        0      0        2 
   3   chr3_14996022     ZHar    A    T        0      0        2 
   3   chr3_14996022   Sample    A    T        1      2        2 
   3   chr3_15000022     AAsi    C    T        0      0        2 
   3   chr3_15000022     AKia    C    T        1      2        2 
   3   chr3_15000022     AOna    C    T        1      2        2 
   3   chr3_15000022     ASom    C    T        0      0        2 
   3   chr3_15000022     HCab    C    T        0      0        2 
   3   chr3_15000022     HPrz    C    T        0      0        2 
   3   chr3_15000022     ZBoe    C    T        0      0        2 
   3   chr3_15000022     ZGre    C    T        0      0        2 
   3   chr3_15000022     ZHar    C    T        0      0        2 
   3   chr3_15000022   Sample    C    T        0      0        2 
   3   chr3_15008760     AAsi    C    T        0      0        2 
   3   chr3_15008760     AKia    C    T        0      0        2 
   3   chr3_15008760     AOna    C    T        0      0        2 
   3   chr3_15008760     ASom    C    T        0      0        2 
   3   chr3_15008760     HCab    C    T        0      0        2 
   3   chr3_15008760     HPrz    C    T        0      0        2 
   3   chr3_15008760     ZBoe    C    T        0      0        2 
   3   chr3_15008760     ZGre    C    T      0.5      1        2 
   3   chr3_15008760     ZHar    C    T        0      0        2 
   3   chr3_15008760   Sample    C    T        0      0        2 
   3   chr3_15011456     AAsi    T    C        0      0        2 
   3   chr3_15011456     AKia    T    C        0      0        2 
   3   chr3_15011456     AOna    T    C        0      0        2 
   3   chr3_15011456     ASom    T    C        0      0        2 
   3   chr3_15011456     HCab    T    C        0      0        2 
   3   chr3_15011456     HPrz    T    C        0      0        2 
   3   chr3_15011456     ZBoe    T    C        0      0        2 
   3   chr3_15011456     ZGre    T    C      0.5      1        2 
   3   chr3_15011456     ZHar    T    C        0      0        2 
   3   chr3_15011456   Sample    T    C        0      0        2 
   3   chr3_15013427     AAsi    T    C        0      0        2 
   3   chr3_15013427     AKia    T    C        0      0        2 
   3   chr3_15013427     AOna    T    C      0.5      1        2 
   3   chr3_15013427     ASom    T    C        0      0        2 
   3   chr3_15013427     HCab    T    C        0      0        2 
   3   chr3_15013427     HPrz    T    C        0      0        2 
   3   chr3_15013427     ZBoe    T    C        0      0        2 
   3   chr3_15013427     ZGre    T    C        0      0        2 
   3   chr3_15013427     ZHar    T    C        0      0        2 
   3   chr3_15013427   Sample    T    C        0      0        2 
   3   chr3_15020707     AAsi    C    T        0      0        2 
   3   chr3_15020707     AKia    C    T        0      0        2 
   3   chr3_15020707     AOna    C    T        0      0        2 
   3   chr3_15020707     ASom    C    T      0.5      1        2 
   3   chr3_15020707     HCab    C    T        0      0        2 
   3   chr3_15020707     HPrz    C    T        0      0        2 
   3   chr3_15020707     ZBoe    C    T        0      0        2 
   3   chr3_15020707     ZGre    C    T        0      0        2 
   3   chr3_15020707     ZHar    C    T        0      0        2 
   3   chr3_15020707   Sample    C    T        0      0        2 
   3   chr3_15031347     AAsi    T    A        0      0        2 
   3   chr3_15031347     AKia    T    A        0      0        2 
   3   chr3_15031347     AOna    T    A        0      0        2 
   3   chr3_15031347     ASom    T    A        0      0        2 
   3   chr3_15031347     HCab    T    A      0.5      1        2 
   3   chr3_15031347     HPrz    T    A        0      0        2 
   3   chr3_15031347     ZBoe    T    A        0      0        2 
   3   chr3_15031347     ZGre    T    A        0      0        2 
   3   chr3_15031347     ZHar    T    A        0      0        2 
   3   chr3_15031347   Sample    T    A        0      0        2 
   3   chr3_15031521     AAsi    A    G        0      0        2 
   3   chr3_15031521     AKia    A    G        0      0        2 
   3   chr3_15031521     AOna    A    G      0.5      1        2 
   3   chr3_15031521     ASom    A    G        0      0        2 
   3   chr3_15031521     HCab    A    G        0      0        2 
   3   chr3_15031521     HPrz    A    G        0      0        2 
   3   chr3_15031521     ZBoe    A    G        0      0        2 
   3   chr3_15031521     ZGre    A    G        0      0        2 
   3   chr3_15031521     ZHar    A    G        0      0        2 
   3   chr3_15031521   Sample    A    G        0      0        2 
   3   chr3_15044421     AAsi    T    C        0      0        2 
   3   chr3_15044421     AKia    T    C        0      0        2 
   3   chr3_15044421     AOna    T    C        0      0        2 
   3   chr3_15044421     ASom    T    C        0      0        2 
   3   chr3_15044421     HCab    T    C        1      2        2 
   3   chr3_15044421     HPrz    T    C        1      2        2 
   3   chr3_15044421     ZBoe    T    C        0      0        2 
   3   chr3_15044421     ZGre    T    C        0      0        2 
   3   chr3_15044421     ZHar    T    C        0      0        2 
   3   chr3_15044421   Sample    T    C        1      2        2 
   3   chr3_15046231     AAsi    T    G        1      2        2 
   3   chr3_15046231     AKia    T    G        0      0        2 
   3   chr3_15046231     AOna    T    G        0      0        2 
   3   chr3_15046231     ASom    T    G        1      2        2 
   3   chr3_15046231     HCab    T    G        0      0        2 
   3   chr3_15046231     HPrz    T    G        0      0        2 
   3   chr3_15046231     ZBoe    T    G        0      0        2 
   3   chr3_15046231     ZGre    T    G        0      0        2 
   3   chr3_15046231     ZHar    T    G        0      0        2 
   3   chr3_15046231   Sample    T    G        0      0        2 
   3   chr3_15053522     AAsi    A    G        0      0        2 
   3   chr3_15053522     AKia    A    G        0      0        2 
   3   chr3_15053522     AOna    A    G        0      0        2 
   3   chr3_15053522     ASom    A    G        0      0        2 
   3   chr3_15053522     HCab    A    G        1      2        2 
   3   chr3_15053522     HPrz    A    G        1      2        2 
   3   chr3_15053522     ZBoe    A    G        0      0        2 
   3   chr3_15053522     ZGre    A    G        0      0        2 
   3   chr3_15053522     ZHar    A    G        0      0        2 
   3   chr3_15053522   Sample    A    G        1      2        2 
   3   chr3_15058985     AAsi    T    C        0      0        2 
   3   chr3_15058985     AKia    T    C        1      2        2 
   3   chr3_15058985     AOna    T    C        0      0        2 
   3   chr3_15058985     ASom    T    C        0      0        2 
   3   chr3_15058985     HCab    T    C        0      0        2 
   3   chr3_15058985     HPrz    T    C        0      0        2 
   3   chr3_15058985     ZBoe    T    C        0      0        2 
   3   chr3_15058985     ZGre    T    C        0      0        2 
   3   chr3_15058985     ZHar    T    C        0      0        2 
   3   chr3_15058985   Sample    T    C        0      0        2 
   3   chr3_15059483     AAsi    T    C        0      0        2 
   3   chr3_15059483     AKia    T    C        0      0        2 
   3   chr3_15059483     AOna    T    C        0      0        2 
   3   chr3_15059483     ASom    T    C        0      0        2 
   3   chr3_15059483     HCab    T    C      0.5      1        2 
   3   chr3_15059483     HPrz    T    C        1      2        2 
   3   chr3_15059483     ZBoe    T    C        0      0        2 
   3   chr3_15059483     ZGre    T    C        0      0        2 
   3   chr3_15059483     ZHar    T    C        0      0        2 
   3   chr3_15059483   Sample    T    C        1      2        2 
   3   chr3_15069033     AAsi    T    C        0      0        2 
   3   chr3_15069033     AKia    T    C        0      0        2 
   3   chr3_15069033     AOna    T    C      0.5      1        2 
   3   chr3_15069033     ASom    T    C        0      0        2 
   3   chr3_15069033     HCab    T    C        0      0        2 
   3   chr3_15069033     HPrz    T    C        0      0        2 
   3   chr3_15069033     ZBoe    T    C        0      0        2 
   3   chr3_15069033     ZGre    T    C        0      0        2 
   3   chr3_15069033     ZHar    T    C        0      0        2 
   3   chr3_15069033   Sample    T    C        0      0        2 
   3   chr3_15082655     AAsi    T    C        0      0        2 
   3   chr3_15082655     AKia    T    C        0      0        2 
   3   chr3_15082655     AOna    T    C        0      0        2 
   3   chr3_15082655     ASom    T    C        0      0        2 
   3   chr3_15082655     HCab    T    C        1      2        2 
   3   chr3_15082655     HPrz    T    C        1      2        2 
   3   chr3_15082655     ZBoe    T    C        0      0        2 
   3   chr3_15082655     ZGre    T    C        0      0        2 
   3   chr3_15082655     ZHar    T    C        0      0        2 
   3   chr3_15082655   Sample    T    C        1      2        2 
   3   chr3_15090283     AAsi    C    G        0      0        2 
   3   chr3_15090283     AKia    C    G        0      0        2 
   3   chr3_15090283     AOna    C    G        0      0        2 
   3   chr3_15090283     ASom    C    G        0      0        2 
   3   chr3_15090283     HCab    C    G        1      2        2 
   3   chr3_15090283     HPrz    C    G        1      2        2 
   3   chr3_15090283     ZBoe    C    G        0      0        2 
   3   chr3_15090283     ZGre    C    G        0      0        2 
   3   chr3_15090283     ZHar    C    G        0      0        2 
   3   chr3_15090283   Sample    C    G        1      2        2 
   3   chr3_15103525     AAsi    G    A        0      0        2 
   3   chr3_15103525     AKia    G    A        0      0        2 
   3   chr3_15103525     AOna    G    A        0      0        2 
   3   chr3_15103525     ASom    G    A        0      0        2 
   3   chr3_15103525     HCab    G    A        1      2        2 
   3   chr3_15103525     HPrz    G    A        1      2        2 
   3   chr3_15103525     ZBoe    G    A        0      0        2 
   3   chr3_15103525     ZGre    G    A        0      0        2 
   3   chr3_15103525     ZHar    G    A        0      0        2 
   3   chr3_15103525   Sample    G    A        1      2        2 
   3   chr3_15107916     AAsi    A    G        0      0        2 
   3   chr3_15107916     AKia    A    G        0      0        2 
   3   chr3_15107916     AOna    A    G        0      0        2 
   3   chr3_15107916     ASom    A    G        0      0        2 
   3   chr3_15107916     HCab    A    G        0      0        2 
   3   chr3_15107916     HPrz    A    G        0      0        2 
   3   chr3_15107916     ZBoe    A    G        0      0        2 
   3   chr3_15107916     ZGre    A    G        0      0        2 
   3   chr3_15107916     ZHar    A    G      0.5      1        2 
   3   chr3_15107916   Sample    A    G        0      0        2 
   3   chr3_15108573     AAsi    C    A        1      2        2 
   3   chr3_15108573     AKia    C    A        0      0        2 
   3   chr3_15108573     AOna    C    A        0      0        2 
   3   chr3_15108573     ASom    C    A        1      2        2 
   3   chr3_15108573     HCab    C    A        0      0        2 
   3   chr3_15108573     HPrz    C    A        0      0        2 
   3   chr3_15108573     ZBoe    C    A        0      0        2 
   3   chr3_15108573     ZGre    C    A        0      0        2 
   3   chr3_15108573     ZHar    C    A        0      0        2 
   3   chr3_15108573   Sample    C    A        0      0        2 
   3   chr3_15110688     AAsi    A    G        0      0        2 
   3   chr3_15110688     AKia    A    G        0      0        2 
   3   chr3_15110688     AOna    A    G        0      0        2 
   3   chr3_15110688     ASom    A    G        0      0        2 
   3   chr3_15110688     HCab    A    G        0      0        2 
   3   chr3_15110688     HPrz    A    G        0      0        2 
   3   chr3_15110688     ZBoe    A    G        0      0        2 
   3   chr3_15110688     ZGre    A    G        1      2        2 
   3   chr3_15110688     ZHar    A    G        0      0        2 
   3   chr3_15110688   Sample    A    G        0      0        2 
   3   chr3_15116460     AAsi    T    C        0      0        2 
   3   chr3_15116460     AKia    T    C        0      0        2 
   3   chr3_15116460     AOna    T    C        0      0        2 
   3   chr3_15116460     ASom    T    C        0      0        2 
   3   chr3_15116460     HCab    T    C        0      0        2 
   3   chr3_15116460     HPrz    T    C        0      0        2 
   3   chr3_15116460     ZBoe    T    C        0      0        2 
   3   chr3_15116460     ZGre    T    C        0      0        2 
   3   chr3_15116460     ZHar    T    C        1      2        2 
   3   chr3_15116460   Sample    T    C        0      0        2 
   3   chr3_15118886     AAsi    T    C        0      0        2 
   3   chr3_15118886     AKia    T    C        0      0        2 
   3   chr3_15118886     AOna    T    C        0      0        2 
   3   chr3_15118886     ASom    T    C        0      0        2 
   3   chr3_15118886     HCab    T    C        1      2        2 
   3   chr3_15118886     HPrz    T    C        1      2        2 
   3   chr3_15118886     ZBoe    T    C        0      0        2 
   3   chr3_15118886     ZGre    T    C        0      0        2 
   3   chr3_15118886     ZHar    T    C        0      0        2 
   3   chr3_15118886   Sample    T    C        1      2        2 
   3   chr3_15127004     AAsi    C    T        0      0        2 
   3   chr3_15127004     AKia    C    T        0      0        2 
   3   chr3_15127004     AOna    C    T        0      0        2 
   3   chr3_15127004     ASom    C    T        0      0        2 
   3   chr3_15127004     HCab    C    T      0.5      1        2 
   3   chr3_15127004     HPrz    C    T        0      0        2 
   3   chr3_15127004     ZBoe    C    T        0      0        2 
   3   chr3_15127004     ZGre    C    T        0      0        2 
   3   chr3_15127004     ZHar    C    T        0      0        2 
   3   chr3_15127004   Sample    C    T        1      2        2 
   3   chr3_15135287     AAsi    A    T        0      0        2 
   3   chr3_15135287     AKia    A    T        0      0        2 
   3   chr3_15135287     AOna    A    T        0      0        2 
   3   chr3_15135287     ASom    A    T        0      0        2 
   3   chr3_15135287     HCab    A    T        0      0        2 
   3   chr3_15135287     HPrz    A    T      0.5      1        2 
   3   chr3_15135287     ZBoe    A    T        0      0        2 
   3   chr3_15135287     ZGre    A    T        0      0        2 
   3   chr3_15135287     ZHar    A    T        0      0        2 
   3   chr3_15135287   Sample    A    T        0      0        2 
   3   chr3_15147585     AAsi    C    T        0      0        2 
   3   chr3_15147585     AKia    C    T        0      0        2 
   3   chr3_15147585     AOna    C    T        0      0        2 
   3   chr3_15147585     ASom    C    T        0      0        2 
   3   chr3_15147585     HCab    C    T        1      2        2 
   3   chr3_15147585     HPrz    C    T        1      2        2 
   3   chr3_15147585     ZBoe    C    T        0      0        2 
   3   chr3_15147585     ZGre    C    T        0      0        2 
   3   chr3_15147585     ZHar    C    T        0      0        2 
   3   chr3_15147585   Sample    C    T        1      2        2 
   3   chr3_15149826     AAsi    C    T        0      0        2 
   3   chr3_15149826     AKia    C    T        0      0        2 
   3   chr3_15149826     AOna    C    T        0      0        2 
   3   chr3_15149826     ASom    C    T        0      0        2 
   3   chr3_15149826     HCab    C    T        0      0        2 
   3   chr3_15149826     HPrz    C    T        0      0        2 
   3   chr3_15149826     ZBoe    C    T        0      0        2 
   3   chr3_15149826     ZGre    C    T        0      0        2 
   3   chr3_15149826     ZHar    C    T      0.5      1        2 
   3   chr3_15149826   Sample    C    T        0      0        2 
   3   chr3_15150629     AAsi    A    T        0      0        2 
   3   chr3_15150629     AKia    A    T        1      2        2 
   3   chr3_15150629     AOna    A    T        0      0        2 
   3   chr3_15150629     ASom    A    T        0      0        2 
   3   chr3_15150629     HCab    A    T        0      0        2 
   3   chr3_15150629     HPrz    A    T        0      0        2 
   3   chr3_15150629     ZBoe    A    T        0      0        2 
   3   chr3_15150629     ZGre    A    T        0      0        2 
   3   chr3_15150629     ZHar    A    T        0      0        2 
   3   chr3_15150629   Sample    A    T        0      0        2 
   3   chr3_15155421     AAsi    A    G      0.5      1        2 
   3   chr3_15155421     AKia    A    G        0      0        2 
   3   chr3_15155421     AOna    A    G        0      0        2 
   3   chr3_15155421     ASom    A    G        0      0        2 
   3   chr3_15155421     HCab    A    G        0      0        2 
   3   chr3_15155421     HPrz    A    G        0      0        2 
   3   chr3_15155421     ZBoe    A    G        0      0        2 
   3   chr3_15155421     ZGre    A    G        0      0        2 
   3   chr3_15155421     ZHar    A    G        0      0        2 
   3   chr3_15155421   Sample    A    G        0      0        2 
   3   chr3_15156594     AAsi    G    C        0      0        2 
   3   chr3_15156594     AKia    G    C        0      0        2 
   3   chr3_15156594     AOna    G    C        0      0        2 
   3   chr3_15156594     ASom    G    C        0      0        2 
   3   chr3_15156594     HCab    G    C        0      0        2 
   3   chr3_15156594     HPrz    G    C        0      0        2 
   3   chr3_15156594     ZBoe    G    C        0      0        2 
   3   chr3_15156594     ZGre    G    C        0      0        2 
   3   chr3_15156594     ZHar    G    C        1      2        2 
   3   chr3_15156594   Sample    G    C        0      0        2 
   3   chr3_15158934     AAsi    T    C      0.5      1        2 
   3   chr3_15158934     AKia    T    C        0      0        2 
   3   chr3_15158934     AOna    T    C        0      0        2 
   3   chr3_15158934     ASom    T    C        0      0        2 
   3   chr3_15158934     HCab    T    C        0      0        2 
   3   chr3_15158934     HPrz    T    C        0      0        2 
   3   chr3_15158934     ZBoe    T    C        0      0        2 
   3   chr3_15158934     ZGre    T    C        0      0        2 
   3   chr3_15158934     ZHar    T    C        0      0        2 
   3   chr3_15158934   Sample    T    C        0      0        2 
   3   chr3_15167658     AAsi    C    T        0      0        2 
   3   chr3_15167658     AKia    C    T        0      0        2 
   3   chr3_15167658     AOna    C    T      0.5      1        2 
   3   chr3_15167658     ASom    C    T        0      0        2 
   3   chr3_15167658     HCab    C    T        0      0        2 
   3   chr3_15167658     HPrz    C    T        0      0        2 
   3   chr3_15167658     ZBoe    C    T        0      0        2 
   3   chr3_15167658     ZGre    C    T        0      0        2 
   3   chr3_15167658     ZHar    C    T        0      0        2 
   3   chr3_15167658   Sample    C    T        0      0        2 
   3   chr3_15171124     AAsi    A    C        0      0        2 
   3   chr3_15171124     AKia    A    C        0      0        2 
   3   chr3_15171124     AOna    A    C        0      0        2 
   3   chr3_15171124     ASom    A    C        0      0        2 
   3   chr3_15171124     HCab    A    C        1      2        2 
   3   chr3_15171124     HPrz    A    C        1      2        2 
   3   chr3_15171124     ZBoe    A    C        0      0        2 
   3   chr3_15171124     ZGre    A    C        0      0        2 
   3   chr3_15171124     ZHar    A    C        0      0        2 
   3   chr3_15171124   Sample    A    C        1      2        2 
   3   chr3_15173160     AAsi    A    T        0      0        2 
   3   chr3_15173160     AKia    A    T        1      2        2 
   3   chr3_15173160     AOna    A    T      0.5      1        2 
   3   chr3_15173160     ASom    A    T        0      0        2 
   3   chr3_15173160     HCab    A    T        0      0        2 
   3   chr3_15173160     HPrz    A    T        0      0        2 
   3   chr3_15173160     ZBoe    A    T        0      0        2 
   3   chr3_15173160     ZGre    A    T        0      0        2 
   3   chr3_15173160     ZHar    A    T        0      0        2 
   3   chr3_15173160   Sample    A    T        0      0        2 
   3   chr3_15173353     AAsi    T    C        0      0        2 
   3   chr3_15173353     AKia    T    C        0      0        2 
   3   chr3_15173353     AOna    T    C        0      0        2 
   3   chr3_15173353     ASom    T    C        0      0        2 
   3   chr3_15173353     HCab    T    C      0.5      1        2 
   3   chr3_15173353     HPrz    T    C        0      0        2 
   3   chr3_15173353     ZBoe    T    C        0      0        2 
   3   chr3_15173353     ZGre    T    C        0      0        2 
   3   chr3_15173353     ZHar    T    C        0      0        2 
   3   chr3_15173353   Sample    T    C        0      0        2 
   3   chr3_15174638     AAsi    G    T        0      0        2 
   3   chr3_15174638     AKia    G    T        0      0        2 
   3   chr3_15174638     AOna    G    T        0      0        2 
   3   chr3_15174638     ASom    G    T      0.5      1        2 
   3   chr3_15174638     HCab    G    T        0      0        2 
   3   chr3_15174638     HPrz    G    T        0      0        2 
   3   chr3_15174638     ZBoe    G    T        0      0        2 
   3   chr3_15174638     ZGre    G    T        0      0        2 
   3   chr3_15174638     ZHar    G    T        0      0        2 
   3   chr3_15174638   Sample    G    T        0      0        2 
   3   chr3_15176193     AAsi    A    G        0      0        2 
   3   chr3_15176193     AKia    A    G        1      2        2 
   3   chr3_15176193     AOna    A    G      0.5      1        2 
   3   chr3_15176193     ASom    A    G        0      0        2 
   3   chr3_15176193     HCab    A    G        0      0        2 
   3   chr3_15176193     HPrz    A    G        0      0        2 
   3   chr3_15176193     ZBoe    A    G        0      0        2 
   3   chr3_15176193     ZGre    A    G        0      0        2 
   3   chr3_15176193     ZHar    A    G        0      0        2 
   3   chr3_15176193   Sample    A    G        0      0        2 
   3   chr3_15176602     AAsi    G    A        0      0        2 
   3   chr3_15176602     AKia    G    A        0      0        2 
   3   chr3_15176602     AOna    G    A        0      0        2 
   3   chr3_15176602     ASom    G    A        0      0        2 
   3   chr3_15176602     HCab    G    A        1      2        2 
   3   chr3_15176602     HPrz    G    A        1      2        2 
   3   chr3_15176602     ZBoe    G    A        0      0        2 
   3   chr3_15176602     ZGre    G    A        0      0        2 
   3   chr3_15176602     ZHar    G    A        0      0        2 
   3   chr3_15176602   Sample    G    A        1      2        2 
   3   chr3_15178933     AAsi    A    C        0      0        2 
   3   chr3_15178933     AKia    A    C        0      0        2 
   3   chr3_15178933     AOna    A    C        0      0        2 
   3   chr3_15178933     ASom    A    C        0      0        2 
   3   chr3_15178933     HCab    A    C        1      2        2 
   3   chr3_15178933     HPrz    A    C        1      2        2 
   3   chr3_15178933     ZBoe    A    C        0      0        2 
   3   chr3_15178933     ZGre    A    C        0      0        2 
   3   chr3_15178933     ZHar    A    C        0      0        2 
   3   chr3_15178933   Sample    A    C        1      2        2 
   3   chr3_15181425     AAsi    C    T        0      0        2 
   3   chr3_15181425     AKia    C    T        0      0        2 
   3   chr3_15181425     AOna    C    T        0      0        2 
   3   chr3_15181425     ASom    C    T        0      0        2 
   3   chr3_15181425     HCab    C    T        1      2        2 
   3   chr3_15181425     HPrz    C    T        1      2        2 
   3   chr3_15181425     ZBoe    C    T        0      0        2 
   3   chr3_15181425     ZGre    C    T        0      0        2 
   3   chr3_15181425     ZHar    C    T        0      0        2 
   3   chr3_15181425   Sample    C    T        1      2        2 
   3   chr3_15181815     AAsi    T    C        0      0        2 
   3   chr3_15181815     AKia    T    C        0      0        2 
   3   chr3_15181815     AOna    T    C        0      0        2 
   3   chr3_15181815     ASom    T    C        0      0        2 
   3   chr3_15181815     HCab    T    C        0      0        2 
   3   chr3_15181815     HPrz    T    C        0      0        2 
   3   chr3_15181815     ZBoe    T    C      0.5      1        2 
   3   chr3_15181815     ZGre    T    C        0      0        2 
   3   chr3_15181815     ZHar    T    C        0      0        2 
   3   chr3_15181815   Sample    T    C        0      0        2 
   3   chr3_15187593     AAsi    A    T        0      0        2 
   3   chr3_15187593     AKia    A    T        0      0        2 
   3   chr3_15187593     AOna    A    T        0      0        2 
   3   chr3_15187593     ASom    A    T        0      0        2 
   3   chr3_15187593     HCab    A    T      0.5      1        2 
   3   chr3_15187593     HPrz    A    T      0.5      1        2 
   3   chr3_15187593     ZBoe    A    T        0      0        2 
   3   chr3_15187593     ZGre    A    T        0      0        2 
   3   chr3_15187593     ZHar    A    T        0      0        2 
   3   chr3_15187593   Sample    A    T        0      0        2 
   3   chr3_15190292     AAsi    T    C        0      0        2 
   3   chr3_15190292     AKia    T    C        0      0        2 
   3   chr3_15190292     AOna    T    C        0      0        2 
   3   chr3_15190292     ASom    T    C        0      0        2 
   3   chr3_15190292     HCab    T    C        0      0        2 
   3   chr3_15190292     HPrz    T    C        0      0        2 
   3   chr3_15190292     ZBoe    T    C      0.5      1        2 
   3   chr3_15190292     ZGre    T    C        0      0        2 
   3   chr3_15190292     ZHar    T    C        0      0        2 
   3   chr3_15190292   Sample    T    C        0      0        2 
   3   chr3_15190579     AAsi    C    G        1      2        2 
   3   chr3_15190579     AKia    C    G        0      0        2 
   3   chr3_15190579     AOna    C    G      0.5      1        2 
   3   chr3_15190579     ASom    C    G        1      2        2 
   3   chr3_15190579     HCab    C    G        0      0        2 
   3   chr3_15190579     HPrz    C    G        0      0        2 
   3   chr3_15190579     ZBoe    C    G        0      0        2 
   3   chr3_15190579     ZGre    C    G        0      0        2 
   3   chr3_15190579     ZHar    C    G        0      0        2 
   3   chr3_15190579   Sample    C    G        0      0        2 
   3   chr3_15191233     AAsi    C    T        0      0        2 
   3   chr3_15191233     AKia    C    T        0      0        2 
   3   chr3_15191233     AOna    C    T        0      0        2 
   3   chr3_15191233     ASom    C    T        0      0        2 
   3   chr3_15191233     HCab    C    T        1      2        2 
   3   chr3_15191233     HPrz    C    T        1      2        2 
   3   chr3_15191233     ZBoe    C    T        0      0        2 
   3   chr3_15191233     ZGre    C    T        0      0        2 
   3   chr3_15191233     ZHar    C    T        0      0        2 
   3   chr3_15191233   Sample    C    T        1      2        2 
   3   chr3_15191581     AAsi    C    T        0      0        2 
   3   chr3_15191581     AKia    C    T        0      0        2 
   3   chr3_15191581     AOna    C    T        0      0        2 
   3   chr3_15191581     ASom    C    T        0      0        2 
   3   chr3_15191581     HCab    C    T      0.5      1        2 
   3   chr3_15191581     HPrz    C    T      0.5      1        2 
   3   chr3_15191581     ZBoe    C    T        0      0        2 
   3   chr3_15191581     ZGre    C    T        0      0        2 
   3   chr3_15191581     ZHar    C    T        0      0        2 
   3   chr3_15191581   Sample    C    T        1      2        2 
   3   chr3_15200942     AAsi    A    G        0      0        2 
   3   chr3_15200942     AKia    A    G        0      0        2 
   3   chr3_15200942     AOna    A    G        0      0        2 
   3   chr3_15200942     ASom    A    G        0      0        2 
   3   chr3_15200942     HCab    A    G        0      0        2 
   3   chr3_15200942     HPrz    A    G        0      0        2 
   3   chr3_15200942     ZBoe    A    G        0      0        2 
   3   chr3_15200942     ZGre    A    G        1      2        2 
   3   chr3_15200942     ZHar    A    G        0      0        2 
   3   chr3_15200942   Sample    A    G        0      0        2 
   3   chr3_15201778     AAsi    C    A        0      0        2 
   3   chr3_15201778     AKia    C    A        0      0        2 
   3   chr3_15201778     AOna    C    A        0      0        2 
   3   chr3_15201778     ASom    C    A        0      0        2 
   3   chr3_15201778     HCab    C    A        0      0        2 
   3   chr3_15201778     HPrz    C    A        0      0        2 
   3   chr3_15201778     ZBoe    C    A        0      0        2 
   3   chr3_15201778     ZGre    C    A        1      2        2 
   3   chr3_15201778     ZHar    C    A        0      0        2 
   3   chr3_15201778   Sample    C    A        0      0        2 
   3   chr3_15205235     AAsi    T    C        1      2        2 
   3   chr3_15205235     AKia    T    C        0      0        2 
   3   chr3_15205235     AOna    T    C        0      0        2 
   3   chr3_15205235     ASom    T    C        1      2        2 
   3   chr3_15205235     HCab    T    C        0      0        2 
   3   chr3_15205235     HPrz    T    C        0      0        2 
   3   chr3_15205235     ZBoe    T    C        0      0        2 
   3   chr3_15205235     ZGre    T    C        0      0        2 
   3   chr3_15205235     ZHar    T    C        0      0        2 
   3   chr3_15205235   Sample    T    C        0      0        2 
   3   chr3_15221949     AAsi    T    A        0      0        2 
   3   chr3_15221949     AKia    T    A        0      0        2 
   3   chr3_15221949     AOna    T    A        0      0        2 
   3   chr3_15221949     ASom    T    A        0      0        2 
   3   chr3_15221949     HCab    T    A        0      0        2 
   3   chr3_15221949     HPrz    T    A        0      0        2 
   3   chr3_15221949     ZBoe    T    A      0.5      1        2 
   3   chr3_15221949     ZGre    T    A        0      0        2 
   3   chr3_15221949     ZHar    T    A        0      0        2 
   3   chr3_15221949   Sample    T    A        0      0        2 
   3   chr3_15223053     AAsi    C    T        0      0        2 
   3   chr3_15223053     AKia    C    T        0      0        2 
   3   chr3_15223053     AOna    C    T        0      0        2 
   3   chr3_15223053     ASom    C    T        0      0        2 
   3   chr3_15223053     HCab    C    T        0      0        2 
   3   chr3_15223053     HPrz    C    T        0      0        2 
   3   chr3_15223053     ZBoe    C    T      0.5      1        2 
   3   chr3_15223053     ZGre    C    T        0      0        2 
   3   chr3_15223053     ZHar    C    T        0      0        2 
   3   chr3_15223053   Sample    C    T        0      0        2 
   3   chr3_15244158     AAsi    T    C        0      0        2 
   3   chr3_15244158     AKia    T    C        0      0        2 
   3   chr3_15244158     AOna    T    C        0      0        2 
   3   chr3_15244158     ASom    T    C        0      0        2 
   3   chr3_15244158     HCab    T    C        0      0        2 
   3   chr3_15244158     HPrz    T    C        0      0        2 
   3   chr3_15244158     ZBoe    T    C      0.5      1        2 
   3   chr3_15244158     ZGre    T    C        0      0        2 
   3   chr3_15244158     ZHar    T    C        0      0        2 
   3   chr3_15244158   Sample    T    C        0      0        2 
   3   chr3_15271209     AAsi    A    G        0      0        2 
   3   chr3_15271209     AKia    A    G        0      0        2 
   3   chr3_15271209     AOna    A    G      0.5      1        2 
   3   chr3_15271209     ASom    A    G        0      0        2 
   3   chr3_15271209     HCab    A    G        0      0        2 
   3   chr3_15271209     HPrz    A    G        0      0        2 
   3   chr3_15271209     ZBoe    A    G        0      0        2 
   3   chr3_15271209     ZGre    A    G        0      0        2 
   3   chr3_15271209     ZHar    A    G        0      0        2 
   3   chr3_15271209   Sample    A    G        0      0        2 
   3   chr3_15271414     AAsi    C    T        0      0        2 
   3   chr3_15271414     AKia    C    T        0      0        2 
   3   chr3_15271414     AOna    C    T        0      0        2 
   3   chr3_15271414     ASom    C    T        0      0        2 
   3   chr3_15271414     HCab    C    T        1      2        2 
   3   chr3_15271414     HPrz    C    T        1      2        2 
   3   chr3_15271414     ZBoe    C    T        0      0        2 
   3   chr3_15271414     ZGre    C    T        0      0        2 
   3   chr3_15271414     ZHar    C    T        0      0        2 
   3   chr3_15271414   Sample    C    T        1      2        2 
   3   chr3_15274383     AAsi    G    C        0      0        2 
   3   chr3_15274383     AKia    G    C        0      0        2 
   3   chr3_15274383     AOna    G    C        0      0        2 
   3   chr3_15274383     ASom    G    C        0      0        2 
   3   chr3_15274383     HCab    G    C      0.5      1        2 
   3   chr3_15274383     HPrz    G    C        0      0        2 
   3   chr3_15274383     ZBoe    G    C        0      0        2 
   3   chr3_15274383     ZGre    G    C        0      0        2 
   3   chr3_15274383     ZHar    G    C        0      0        2 
   3   chr3_15274383   Sample    G    C        1      2        2 
   3   chr3_15281528     AAsi    G    A        0      0        2 
   3   chr3_15281528     AKia    G    A        0      0        2 
   3   chr3_15281528     AOna    G    A        0      0        2 
   3   chr3_15281528     ASom    G    A        0      0        2 
   3   chr3_15281528     HCab    G    A        1      2        2 
   3   chr3_15281528     HPrz    G    A        1      2        2 
   3   chr3_15281528     ZBoe    G    A        0      0        2 
   3   chr3_15281528     ZGre    G    A        0      0        2 
   3   chr3_15281528     ZHar    G    A        0      0        2 
   3   chr3_15281528   Sample    G    A        1      2        2 
   3   chr3_15285643     AAsi    T    A        0      0        2 
   3   chr3_15285643     AKia    T    A        0      0        2 
   3   chr3_15285643     AOna    T    A        0      0        2 
   3   chr3_15285643     ASom    T    A      0.5      1        2 
   3   chr3_15285643     HCab    T    A        0      0        2 
   3   chr3_15285643     HPrz    T    A        0      0        2 
   3   chr3_15285643     ZBoe    T    A        0      0        2 
   3   chr3_15285643     ZGre    T    A        0      0        2 
   3   chr3_15285643     ZHar    T    A        0      0        2 
   3   chr3_15285643   Sample    T    A        0      0        2 
   3   chr3_15298632     AAsi    C    T        1      2        2 
   3   chr3_15298632     AKia    C    T        0      0        2 
   3   chr3_15298632     AOna    C    T        0      0        2 
   3   chr3_15298632     ASom    C    T        1      2        2 
   3   chr3_15298632     HCab    C    T        0      0        2 
   3   chr3_15298632     HPrz    C    T        0      0        2 
   3   chr3_15298632     ZBoe    C    T        0      0        2 
   3   chr3_15298632     ZGre    C    T        0      0        2 
   3   chr3_15298632     ZHar    C    T        0      0        2 
   3   chr3_15298632   Sample    C    T        0      0        2 
   3   chr3_15298795     AAsi    G    A        0      0        2 
   3   chr3_15298795     AKia    G    A        0      0        2 
   3   chr3_15298795     AOna    G    A        0      0        2 
   3   chr3_15298795     ASom    G    A        0      0        2 
   3   chr3_15298795     HCab    G    A        0      0        2 
   3   chr3_15298795     HPrz    G    A        0      0        2 
   3   chr3_15298795     ZBoe    G    A      0.5      1        2 
   3   chr3_15298795     ZGre    G    A        0      0        2 
   3   chr3_15298795     ZHar    G    A        0      0        2 
   3   chr3_15298795   Sample    G    A        0      0        2 
   3   chr3_15302686     AAsi    C    T        0      0        2 
   3   chr3_15302686     AKia    C    T        0      0        2 
   3   chr3_15302686     AOna    C    T        0      0        2 
   3   chr3_15302686     ASom    C    T        0      0        2 
   3   chr3_15302686     HCab    C    T        0      0        2 
   3   chr3_15302686     HPrz    C    T        0      0        2 
   3   chr3_15302686     ZBoe    C    T      0.5      1        2 
   3   chr3_15302686     ZGre    C    T        0      0        2 
   3   chr3_15302686     ZHar    C    T        0      0        2 
   3   chr3_15302686   Sample    C    T        0      0        2 
   3   chr3_15305601     AAsi    G    A        0      0        2 
   3   chr3_15305601     AKia    G    A        1      2        2 
   3   chr3_15305601     AOna    G    A        1      2        2 
   3   chr3_15305601     ASom    G    A        0      0        2 
   3   chr3_15305601     HCab    G    A        0      0        2 
   3   chr3_15305601     HPrz    G    A        0      0        2 
   3   chr3_15305601     ZBoe    G    A        0      0        2 
   3   chr3_15305601     ZGre    G    A        0      0        2 
   3   chr3_15305601     ZHar    G    A        0      0        2 
   3   chr3_15305601   Sample    G    A        0      0        2 
   3   chr3_15313998     AAsi    A    G        0      0        2 
   3   chr3_15313998     AKia    A    G        0      0        2 
   3   chr3_15313998     AOna    A    G        0      0        2 
   3   chr3_15313998     ASom    A    G        0      0        2 
   3   chr3_15313998     HCab    A    G        1      2        2 
   3   chr3_15313998     HPrz    A    G        1      2        2 
   3   chr3_15313998     ZBoe    A    G        0      0        2 
   3   chr3_15313998     ZGre    A    G        0      0        2 
   3   chr3_15313998     ZHar    A    G        0      0        2 
   3   chr3_15313998   Sample    A    G        1      2        2 
   3   chr3_15318769     AAsi    A    G        1      2        2 
   3   chr3_15318769     AKia    A    G        0      0        2 
   3   chr3_15318769     AOna    A    G        0      0        2 
   3   chr3_15318769     ASom    A    G      0.5      1        2 
   3   chr3_15318769     HCab    A    G        0      0        2 
   3   chr3_15318769     HPrz    A    G        0      0        2 
   3   chr3_15318769     ZBoe    A    G        0      0        2 
   3   chr3_15318769     ZGre    A    G        0      0        2 
   3   chr3_15318769     ZHar    A    G        0      0        2 
   3   chr3_15318769   Sample    A    G        0      0        2 
   3   chr3_15320675     AAsi    A    G        0      0        2 
   3   chr3_15320675     AKia    A    G        0      0        2 
   3   chr3_15320675     AOna    A    G        0      0        2 
   3   chr3_15320675     ASom    A    G        0      0        2 
   3   chr3_15320675     HCab    A    G        0      0        2 
   3   chr3_15320675     HPrz    A    G        0      0        2 
   3   chr3_15320675     ZBoe    A    G        0      0        2 
   3   chr3_15320675     ZGre    A    G        0      0        2 
   3   chr3_15320675     ZHar    A    G        1      2        2 
   3   chr3_15320675   Sample    A    G        0      0        2 
   3   chr3_15322253     AAsi    C    T        0      0        2 
   3   chr3_15322253     AKia    C    T        0      0        2 
   3   chr3_15322253     AOna    C    T        0      0        2 
   3   chr3_15322253     ASom    C    T        0      0        2 
   3   chr3_15322253     HCab    C    T        0      0        2 
   3   chr3_15322253     HPrz    C    T        0      0        2 
   3   chr3_15322253     ZBoe    C    T        0      0        2 
   3   chr3_15322253     ZGre    C    T        0      0        2 
   3   chr3_15322253     ZHar    C    T        1      2        2 
   3   chr3_15322253   Sample    C    T        0      0        2 
   3   chr3_15325866     AAsi    T    C        0      0        2 
   3   chr3_15325866     AKia    T    C        0      0        2 
   3   chr3_15325866     AOna    T    C        0      0        2 
   3   chr3_15325866     ASom    T    C        0      0        2 
   3   chr3_15325866     HCab    T    C        1      2        2 
   3   chr3_15325866     HPrz    T    C        1      2        2 
   3   chr3_15325866     ZBoe    T    C        0      0        2 
   3   chr3_15325866     ZGre    T    C        0      0        2 
   3   chr3_15325866     ZHar    T    C        0      0        2 
   3   chr3_15325866   Sample    T    C        1      2        2 
   3   chr3_15326766     AAsi    A    G        0      0        2 
   3   chr3_15326766     AKia    A    G        0      0        2 
   3   chr3_15326766     AOna    A    G        0      0        2 
   3   chr3_15326766     ASom    A    G        0      0        2 
   3   chr3_15326766     HCab    A    G      0.5      1        2 
   3   chr3_15326766     HPrz    A    G      0.5      1        2 
   3   chr3_15326766     ZBoe    A    G        0      0        2 
   3   chr3_15326766     ZGre    A    G        0      0        2 
   3   chr3_15326766     ZHar    A    G        0      0        2 
   3   chr3_15326766   Sample    A    G        0      0        2 
   3   chr3_15328112     AAsi    A    G        0      0        2 
   3   chr3_15328112     AKia    A    G        0      0        2 
   3   chr3_15328112     AOna    A    G        0      0        2 
   3   chr3_15328112     ASom    A    G        0      0        2 
   3   chr3_15328112     HCab    A    G        0      0        2 
   3   chr3_15328112     HPrz    A    G        0      0        2 
   3   chr3_15328112     ZBoe    A    G        0      0        2 
   3   chr3_15328112     ZGre    A    G      0.5      1        2 
   3   chr3_15328112     ZHar    A    G        0      0        2 
   3   chr3_15328112   Sample    A    G        0      0        2 
   3   chr3_15330504     AAsi    G    T        0      0        2 
   3   chr3_15330504     AKia    G    T        0      0        2 
   3   chr3_15330504     AOna    G    T        0      0        2 
   3   chr3_15330504     ASom    G    T        0      0        2 
   3   chr3_15330504     HCab    G    T        1      2        2 
   3   chr3_15330504     HPrz    G    T        1      2        2 
   3   chr3_15330504     ZBoe    G    T        0      0        2 
   3   chr3_15330504     ZGre    G    T        0      0        2 
   3   chr3_15330504     ZHar    G    T        0      0        2 
   3   chr3_15330504   Sample    G    T        1      2        2 
   3   chr3_15332805     AAsi    T    C        0      0        2 
   3   chr3_15332805     AKia    T    C        0      0        2 
   3   chr3_15332805     AOna    T    C        0      0        2 
   3   chr3_15332805     ASom    T    C        0      0        2 
   3   chr3_15332805     HCab    T    C        0      0        2 
   3   chr3_15332805     HPrz    T    C        0      0        2 
   3   chr3_15332805     ZBoe    T    C        1      2        2 
   3   chr3_15332805     ZGre    T    C        0      0        2 
   3   chr3_15332805     ZHar    T    C        0      0        2 
   3   chr3_15332805   Sample    T    C        0      0        2 
   3   chr3_15338622     AAsi    A    G        0      0        2 
   3   chr3_15338622     AKia    A    G        0      0        2 
   3   chr3_15338622     AOna    A    G        0      0        2 
   3   chr3_15338622     ASom    A    G        0      0        2 
   3   chr3_15338622     HCab    A    G        1      2        2 
   3   chr3_15338622     HPrz    A    G        1      2        2 
   3   chr3_15338622     ZBoe    A    G        0      0        2 
   3   chr3_15338622     ZGre    A    G        0      0        2 
   3   chr3_15338622     ZHar    A    G        0      0        2 
   3   chr3_15338622   Sample    A    G        1      2        2 
   3   chr3_15339390     AAsi    A    G        0      0        2 
   3   chr3_15339390     AKia    A    G      0.5      1        2 
   3   chr3_15339390     AOna    A    G        0      0        2 
   3   chr3_15339390     ASom    A    G        0      0        2 
   3   chr3_15339390     HCab    A    G        0      0        2 
   3   chr3_15339390     HPrz    A    G        0      0        2 
   3   chr3_15339390     ZBoe    A    G        0      0        2 
   3   chr3_15339390     ZGre    A    G        0      0        2 
   3   chr3_15339390     ZHar    A    G        0      0        2 
   3   chr3_15339390   Sample    A    G        0      0        2 
   3   chr3_15339709     AAsi    C    T        1      2        2 
   3   chr3_15339709     AKia    C    T        0      0        2 
   3   chr3_15339709     AOna    C    T        0      0        2 
   3   chr3_15339709     ASom    C    T        1      2        2 
   3   chr3_15339709     HCab    C    T        0      0        2 
   3   chr3_15339709     HPrz    C    T        0      0        2 
   3   chr3_15339709     ZBoe    C    T        0      0        2 
   3   chr3_15339709     ZGre    C    T        0      0        2 
   3   chr3_15339709     ZHar    C    T        0      0        2 
   3   chr3_15339709   Sample    C    T        0      0        2 
   3   chr3_15342441     AAsi    A    C        0      0        2 
   3   chr3_15342441     AKia    A    C        0      0        2 
   3   chr3_15342441     AOna    A    C        0      0        2 
   3   chr3_15342441     ASom    A    C        0      0        2 
   3   chr3_15342441     HCab    A    C        0      0        2 
   3   chr3_15342441     HPrz    A    C        0      0        2 
   3   chr3_15342441     ZBoe    A    C        0      0        2 
   3   chr3_15342441     ZGre    A    C      0.5      1        2 
   3   chr3_15342441     ZHar    A    C        0      0        2 
   3   chr3_15342441   Sample    A    C        0      0        2 
   3   chr3_15342574     AAsi    A    G        0      0        2 
   3   chr3_15342574     AKia    A    G        0      0        2 
   3   chr3_15342574     AOna    A    G        0      0        2 
   3   chr3_15342574     ASom    A    G        0      0        2 
   3   chr3_15342574     HCab    A    G        1      2        2 
   3   chr3_15342574     HPrz    A    G        1      2        2 
   3   chr3_15342574     ZBoe    A    G        0      0        2 
   3   chr3_15342574     ZGre    A    G        0      0        2 
   3   chr3_15342574     ZHar    A    G        0      0        2 
   3   chr3_15342574   Sample    A    G        1      2        2 
   3   chr3_15345156     AAsi    T    C        0      0        2 
   3   chr3_15345156     AKia    T    C        0      0        2 
   3   chr3_15345156     AOna    T    C        0      0        2 
   3   chr3_15345156     ASom    T    C        0      0        2 
   3   chr3_15345156     HCab    T    C        1      2        2 
   3   chr3_15345156     HPrz    T    C      0.5      1        2 
   3   chr3_15345156     ZBoe    T    C        0      0        2 
   3   chr3_15345156     ZGre    T    C        0      0        2 
   3   chr3_15345156     ZHar    T    C        0      0        2 
   3   chr3_15345156   Sample    T    C        1      2        2 
   3   chr3_15347433     AAsi    A    G        0      0        2 
   3   chr3_15347433     AKia    A    G        0      0        2 
   3   chr3_15347433     AOna    A    G        0      0        2 
   3   chr3_15347433     ASom    A    G        0      0        2 
   3   chr3_15347433     HCab    A    G      0.5      1        2 
   3   chr3_15347433     HPrz    A    G      0.5      1        2 
   3   chr3_15347433     ZBoe    A    G        0      0        2 
   3   chr3_15347433     ZGre    A    G        0      0        2 
   3   chr3_15347433     ZHar    A    G        0      0        2 
   3   chr3_15347433   Sample    A    G        1      2        2 
   3   chr3_15353182     AAsi    C    G        0      0        2 
   3   chr3_15353182     AKia    C    G      0.5      1        2 
   3   chr3_15353182     AOna    C    G        0      0        2 
   3   chr3_15353182     ASom    C    G        0      0        2 
   3   chr3_15353182     HCab    C    G        0      0        2 
   3   chr3_15353182     HPrz    C    G        0      0        2 
   3   chr3_15353182     ZBoe    C    G        0      0        2 
   3   chr3_15353182     ZGre    C    G        0      0        2 
   3   chr3_15353182     ZHar    C    G        0      0        2 
   3   chr3_15353182   Sample    C    G        0      0        2 
   3   chr3_15353618     AAsi    T    C        0      0        2 
   3   chr3_15353618     AKia    T    C      0.5      1        2 
   3   chr3_15353618     AOna    T    C        0      0        2 
   3   chr3_15353618     ASom    T    C        0      0        2 
   3   chr3_15353618     HCab    T    C        0      0        2 
   3   chr3_15353618     HPrz    T    C        0      0        2 
   3   chr3_15353618     ZBoe    T    C        0      0        2 
   3   chr3_15353618     ZGre    T    C        0      0        2 
   3   chr3_15353618     ZHar    T    C        0      0        2 
   3   chr3_15353618   Sample    T    C        0      0        2 
   3   chr3_15357605     AAsi    A    G        0      0        2 
   3   chr3_15357605     AKia    A    G        0      0        2 
   3   chr3_15357605     AOna    A    G        0      0        2 
   3   chr3_15357605     ASom    A    G        0      0        2 
   3   chr3_15357605     HCab    A    G        0      0        2 
   3   chr3_15357605     HPrz    A    G      0.5      1        2 
   3   chr3_15357605     ZBoe    A    G        0      0        2 
   3   chr3_15357605     ZGre    A    G        0      0        2 
   3   chr3_15357605     ZHar    A    G        0      0        2 
   3   chr3_15357605   Sample    A    G        0      0        2 
   3   chr3_15368724     AAsi    A    G        0      0        2 
   3   chr3_15368724     AKia    A    G        0      0        2 
   3   chr3_15368724     AOna    A    G        0      0        2 
   3   chr3_15368724     ASom    A    G        0      0        2 
   3   chr3_15368724     HCab    A    G        1      2        2 
   3   chr3_15368724     HPrz    A    G        1      2        2 
   3   chr3_15368724     ZBoe    A    G        0      0        2 
   3   chr3_15368724     ZGre    A    G        0      0        2 
   3   chr3_15368724     ZHar    A    G        0      0        2 
   3   chr3_15368724   Sample    A    G        1      2        2 
   3   chr3_15375787     AAsi    A    G        0      0        2 
   3   chr3_15375787     AKia    A    G        0      0        2 
   3   chr3_15375787     AOna    A    G        0      0        2 
   3   chr3_15375787     ASom    A    G        0      0        2 
   3   chr3_15375787     HCab    A    G        0      0        2 
   3   chr3_15375787     HPrz    A    G        0      0        2 
   3   chr3_15375787     ZBoe    A    G        0      0        2 
   3   chr3_15375787     ZGre    A    G      0.5      1        2 
   3   chr3_15375787     ZHar    A    G        0      0        2 
   3   chr3_15375787   Sample    A    G        0      0        2 
   3   chr3_15390276     AAsi    T    C        0      0        2 
   3   chr3_15390276     AKia    T    C        0      0        2 
   3   chr3_15390276     AOna    T    C        0      0        2 
   3   chr3_15390276     ASom    T    C        0      0        2 
   3   chr3_15390276     HCab    T    C        1      2        2 
   3   chr3_15390276     HPrz    T    C        1      2        2 
   3   chr3_15390276     ZBoe    T    C        0      0        2 
   3   chr3_15390276     ZGre    T    C        0      0        2 
   3   chr3_15390276     ZHar    T    C        0      0        2 
   3   chr3_15390276   Sample    T    C        1      2        2 
   3   chr3_15394021     AAsi    C    T      0.5      1        2 
   3   chr3_15394021     AKia    C    T        0      0        2 
   3   chr3_15394021     AOna    C    T        0      0        2 
   3   chr3_15394021     ASom    C    T        0      0        2 
   3   chr3_15394021     HCab    C    T        1      2        2 
   3   chr3_15394021     HPrz    C    T        0      0        2 
   3   chr3_15394021     ZBoe    C    T        0      0        2 
   3   chr3_15394021     ZGre    C    T        0      0        2 
   3   chr3_15394021     ZHar    C    T        0      0        2 
   3   chr3_15394021   Sample    C    T        1      2        2 
   3   chr3_15401084     AAsi    G    A        0      0        2 
   3   chr3_15401084     AKia    G    A        0      0        2 
   3   chr3_15401084     AOna    G    A        0      0        2 
   3   chr3_15401084     ASom    G    A        0      0        2 
   3   chr3_15401084     HCab    G    A        1      2        2 
   3   chr3_15401084     HPrz    G    A        1      2        2 
   3   chr3_15401084     ZBoe    G    A        0      0        2 
   3   chr3_15401084     ZGre    G    A        0      0        2 
   3   chr3_15401084     ZHar    G    A        0      0        2 
   3   chr3_15401084   Sample    G    A        1      2        2 
   3   chr3_15403804     AAsi    A    G      0.5      1        2 
   3   chr3_15403804     AKia    A    G        0      0        2 
   3   chr3_15403804     AOna    A    G        1      2        2 
   3   chr3_15403804     ASom    A    G        0      0        2 
   3   chr3_15403804     HCab    A    G        0      0        2 
   3   chr3_15403804     HPrz    A    G        0      0        2 
   3   chr3_15403804     ZBoe    A    G        0      0        2 
   3   chr3_15403804     ZGre    A    G        0      0        2 
   3   chr3_15403804     ZHar    A    G        0      0        2 
   3   chr3_15403804   Sample    A    G        0      0        2 
   3   chr3_15406303     AAsi    T    C        0      0        2 
   3   chr3_15406303     AKia    T    C        1      2        2 
   3   chr3_15406303     AOna    T    C        0      0        2 
   3   chr3_15406303     ASom    T    C        0      0        2 
   3   chr3_15406303     HCab    T    C        0      0        2 
   3   chr3_15406303     HPrz    T    C        0      0        2 
   3   chr3_15406303     ZBoe    T    C        0      0        2 
   3   chr3_15406303     ZGre    T    C        0      0        2 
   3   chr3_15406303     ZHar    T    C        0      0        2 
   3   chr3_15406303   Sample    T    C        0      0        2 
   3   chr3_15406431     AAsi    C    A      0.5      1        2 
   3   chr3_15406431     AKia    C    A        0      0        2 
   3   chr3_15406431     AOna    C    A        0      0        2 
   3   chr3_15406431     ASom    C    A        1      2        2 
   3   chr3_15406431     HCab    C    A        0      0        2 
   3   chr3_15406431     HPrz    C    A        0      0        2 
   3   chr3_15406431     ZBoe    C    A        0      0        2 
   3   chr3_15406431     ZGre    C    A        0      0        2 
   3   chr3_15406431     ZHar    C    A        0      0        2 
   3   chr3_15406431   Sample    C    A        0      0        2 
   3   chr3_15408355     AAsi    C    T        0      0        2 
   3   chr3_15408355     AKia    C    T        0      0        2 
   3   chr3_15408355     AOna    C    T        0      0        2 
   3   chr3_15408355     ASom    C    T        0      0        2 
   3   chr3_15408355     HCab    C    T        1      2        2 
   3   chr3_15408355     HPrz    C    T        0      0        2 
   3   chr3_15408355     ZBoe    C    T        0      0        2 
   3   chr3_15408355     ZGre    C    T        0      0        2 
   3   chr3_15408355     ZHar    C    T        0      0        2 
   3   chr3_15408355   Sample    C    T        1      2        2 
   3   chr3_15412892     AAsi    A    G        0      0        2 
   3   chr3_15412892     AKia    A    G        0      0        2 
   3   chr3_15412892     AOna    A    G        1      2        2 
   3   chr3_15412892     ASom    A    G        0      0        2 
   3   chr3_15412892     HCab    A    G        0      0        2 
   3   chr3_15412892     HPrz    A    G        0      0        2 
   3   chr3_15412892     ZBoe    A    G        0      0        2 
   3   chr3_15412892     ZGre    A    G        0      0        2 
   3   chr3_15412892     ZHar    A    G        0      0        2 
   3   chr3_15412892   Sample    A    G        0      0        2 
   3   chr3_15420567     AAsi    T    C        0      0        2 
   3   chr3_15420567     AKia    T    C        0      0        2 
   3   chr3_15420567     AOna    T    C        0      0        2 
   3   chr3_15420567     ASom    T    C        0      0        2 
   3   chr3_15420567     HCab    T    C        1      2        2 
   3   chr3_15420567     HPrz    T    C        1      2        2 
   3   chr3_15420567     ZBoe    T    C        0      0        2 
   3   chr3_15420567     ZGre    T    C        0      0        2 
   3   chr3_15420567     ZHar    T    C        0      0        2 
   3   chr3_15420567   Sample    T    C        1      2        2 
   3   chr3_15422468     AAsi    A    G        0      0        2 
   3   chr3_15422468     AKia    A    G        0      0        2 
   3   chr3_15422468     AOna    A    G        0      0        2 
   3   chr3_15422468     ASom    A    G        1      2        2 
   3   chr3_15422468     HCab    A    G        0      0        2 
   3   chr3_15422468     HPrz    A    G        0      0        2 
   3   chr3_15422468     ZBoe    A    G        0      0        2 
   3   chr3_15422468     ZGre    A    G        0      0        2 
   3   chr3_15422468     ZHar    A    G        0      0        2 
   3   chr3_15422468   Sample    A    G        0      0        2 
   3   chr3_15424602     AAsi    C    A        0      0        2 
   3   chr3_15424602     AKia    C    A        0      0        2 
   3   chr3_15424602     AOna    C    A        0      0        2 
   3   chr3_15424602     ASom    C    A        0      0        2 
   3   chr3_15424602     HCab    C    A        0      0        2 
   3   chr3_15424602     HPrz    C    A        0      0        2 
   3   chr3_15424602     ZBoe    C    A        0      0        2 
   3   chr3_15424602     ZGre    C    A        0      0        2 
   3   chr3_15424602     ZHar    C    A        1      2        2 
   3   chr3_15424602   Sample    C    A        0      0        2 
   3   chr3_15427350     AAsi    T    C        0      0        2 
   3   chr3_15427350     AKia    T    C        0      0        2 
   3   chr3_15427350     AOna    T    C        0      0        2 
   3   chr3_15427350     ASom    T    C        0      0        2 
   3   chr3_15427350     HCab    T    C        1      2        2 
   3   chr3_15427350     HPrz    T    C        0      0        2 
   3   chr3_15427350     ZBoe    T    C        0      0        2 
   3   chr3_15427350     ZGre    T    C        0      0        2 
   3   chr3_15427350     ZHar    T    C        0      0        2 
   3   chr3_15427350   Sample    T    C        1      2        2 
   3   chr3_15427894     AAsi    A    C        0      0        2 
   3   chr3_15427894     AKia    A    C        1      2        2 
   3   chr3_15427894     AOna    A    C        0      0        2 
   3   chr3_15427894     ASom    A    C        0      0        2 
   3   chr3_15427894     HCab    A    C        0      0        2 
   3   chr3_15427894     HPrz    A    C        0      0        2 
   3   chr3_15427894     ZBoe    A    C        0      0        2 
   3   chr3_15427894     ZGre    A    C        0      0        2 
   3   chr3_15427894     ZHar    A    C        0      0        2 
   3   chr3_15427894   Sample    A    C        0      0        2 
   3   chr3_15439153     AAsi    T    C        0      0        2 
   3   chr3_15439153     AKia    T    C        1      2        2 
   3   chr3_15439153     AOna    T    C      0.5      1        2 
   3   chr3_15439153     ASom    T    C        0      0        2 
   3   chr3_15439153     HCab    T    C        0      0        2 
   3   chr3_15439153     HPrz    T    C        0      0        2 
   3   chr3_15439153     ZBoe    T    C        0      0        2 
   3   chr3_15439153     ZGre    T    C        0      0        2 
   3   chr3_15439153     ZHar    T    C        0      0        2 
   3   chr3_15439153   Sample    T    C        0      0        2 
   3   chr3_15440393     AAsi    G    T        0      0        2 
   3   chr3_15440393     AKia    G    T        0      0        2 
   3   chr3_15440393     AOna    G    T        0      0        2 
   3   chr3_15440393     ASom    G    T        0      0        2 
   3   chr3_15440393     HCab    G    T        0      0        2 
   3   chr3_15440393     HPrz    G    T        0      0        2 
   3   chr3_15440393     ZBoe    G    T      0.5      1        2 
   3   chr3_15440393     ZGre    G    T        0      0        2 
   3   chr3_15440393     ZHar    G    T        0      0        2 
   3   chr3_15440393   Sample    G    T        0      0        2 
   3   chr3_15446476     AAsi    C    T        0      0        2 
   3   chr3_15446476     AKia    C    T        0      0        2 
   3   chr3_15446476     AOna    C    T        0      0        2 
   3   chr3_15446476     ASom    C    T        0      0        2 
   3   chr3_15446476     HCab    C    T        0      0        2 
   3   chr3_15446476     HPrz    C    T        0      0        2 
   3   chr3_15446476     ZBoe    C    T        0      0        2 
   3   chr3_15446476     ZGre    C    T      0.5      1        2 
   3   chr3_15446476     ZHar    C    T        0      0        2 
   3   chr3_15446476   Sample    C    T        0      0        2 
   3   chr3_15448387     AAsi    G    A        0      0        2 
   3   chr3_15448387     AKia    G    A        0      0        2 
   3   chr3_15448387     AOna    G    A        0      0        2 
   3   chr3_15448387     ASom    G    A        0      0        2 
   3   chr3_15448387     HCab    G    A        1      2        2 
   3   chr3_15448387     HPrz    G    A        1      2        2 
   3   chr3_15448387     ZBoe    G    A        0      0        2 
   3   chr3_15448387     ZGre    G    A        0      0        2 
   3   chr3_15448387     ZHar    G    A        0      0        2 
   3   chr3_15448387   Sample    G    A        1      2        2 
   3   chr3_15451638     AAsi    T    C        0      0        2 
   3   chr3_15451638     AKia    T    C        0      0        2 
   3   chr3_15451638     AOna    T    C        0      0        2 
   3   chr3_15451638     ASom    T    C        0      0        2 
   3   chr3_15451638     HCab    T    C        0      0        2 
   3   chr3_15451638     HPrz    T    C        0      0        2 
   3   chr3_15451638     ZBoe    T    C      0.5      1        2 
   3   chr3_15451638     ZGre    T    C        0      0        2 
   3   chr3_15451638     ZHar    T    C        0      0        2 
   3   chr3_15451638   Sample    T    C        0      0        2 
   3   chr3_15452391     AAsi    T    C        0      0        2 
   3   chr3_15452391     AKia    T    C        1      2        2 
   3   chr3_15452391     AOna    T    C        0      0        2 
   3   chr3_15452391     ASom    T    C        0      0        2 
   3   chr3_15452391     HCab    T    C        0      0        2 
   3   chr3_15452391     HPrz    T    C        0      0        2 
   3   chr3_15452391     ZBoe    T    C        0      0        2 
   3   chr3_15452391     ZGre    T    C        0      0        2 
   3   chr3_15452391     ZHar    T    C        0      0        2 
   3   chr3_15452391   Sample    T    C        0      0        2 
   3   chr3_15452470     AAsi    T    C        0      0        2 
   3   chr3_15452470     AKia    T    C        0      0        2 
   3   chr3_15452470     AOna    T    C        0      0        2 
   3   chr3_15452470     ASom    T    C        0      0        2 
   3   chr3_15452470     HCab    T    C        0      0        2 
   3   chr3_15452470     HPrz    T    C        0      0        2 
   3   chr3_15452470     ZBoe    T    C      0.5      1        2 
   3   chr3_15452470     ZGre    T    C        0      0        2 
   3   chr3_15452470     ZHar    T    C        0      0        2 
   3   chr3_15452470   Sample    T    C        0      0        2 
   3   chr3_15456668     AAsi    T    C      0.5      1        2 
   3   chr3_15456668     AKia    T    C        0      0        2 
   3   chr3_15456668     AOna    T    C        0      0        2 
   3   chr3_15456668     ASom    T    C        0      0        2 
   3   chr3_15456668     HCab    T    C        0      0        2 
   3   chr3_15456668     HPrz    T    C        0      0        2 
   3   chr3_15456668     ZBoe    T    C        0      0        2 
   3   chr3_15456668     ZGre    T    C        0      0        2 
   3   chr3_15456668     ZHar    T    C        0      0        2 
   3   chr3_15456668   Sample    T    C        0      0        2 
   3   chr3_15458355     AAsi    G    C        0      0        2 
   3   chr3_15458355     AKia    G    C        0      0        2 
   3   chr3_15458355     AOna    G    C        0      0        2 
   3   chr3_15458355     ASom    G    C        0      0        2 
   3   chr3_15458355     HCab    G    C        1      2        2 
   3   chr3_15458355     HPrz    G    C        1      2        2 
   3   chr3_15458355     ZBoe    G    C        0      0        2 
   3   chr3_15458355     ZGre    G    C        0      0        2 
   3   chr3_15458355     ZHar    G    C        0      0        2 
   3   chr3_15458355   Sample    G    C        1      2        2 
   3   chr3_15479054     AAsi    T    C        0      0        2 
   3   chr3_15479054     AKia    T    C        0      0        2 
   3   chr3_15479054     AOna    T    C        0      0        2 
   3   chr3_15479054     ASom    T    C        0      0        2 
   3   chr3_15479054     HCab    T    C        0      0        2 
   3   chr3_15479054     HPrz    T    C        0      0        2 
   3   chr3_15479054     ZBoe    T    C      0.5      1        2 
   3   chr3_15479054     ZGre    T    C        0      0        2 
   3   chr3_15479054     ZHar    T    C        0      0        2 
   3   chr3_15479054   Sample    T    C        0      0        2 
   3   chr3_15479225     AAsi    C    G        0      0        2 
   3   chr3_15479225     AKia    C    G        0      0        2 
   3   chr3_15479225     AOna    C    G        0      0        2 
   3   chr3_15479225     ASom    C    G        0      0        2 
   3   chr3_15479225     HCab    C    G        0      0        2 
   3   chr3_15479225     HPrz    C    G        0      0        2 
   3   chr3_15479225     ZBoe    C    G        0      0        2 
   3   chr3_15479225     ZGre    C    G        1      2        2 
   3   chr3_15479225     ZHar    C    G        0      0        2 
   3   chr3_15479225   Sample    C    G        0      0        2 
   3   chr3_15479289     AAsi    A    C        0      0        2 
   3   chr3_15479289     AKia    A    C        0      0        2 
   3   chr3_15479289     AOna    A    C        0      0        2 
   3   chr3_15479289     ASom    A    C        0      0        2 
   3   chr3_15479289     HCab    A    C        1      2        2 
   3   chr3_15479289     HPrz    A    C        1      2        2 
   3   chr3_15479289     ZBoe    A    C        0      0        2 
   3   chr3_15479289     ZGre    A    C        0      0        2 
   3   chr3_15479289     ZHar    A    C        0      0        2 
   3   chr3_15479289   Sample    A    C        1      2        2 
   3   chr3_15481794     AAsi    T    C        0      0        2 
   3   chr3_15481794     AKia    T    C        0      0        2 
   3   chr3_15481794     AOna    T    C        0      0        2 
   3   chr3_15481794     ASom    T    C        0      0        2 
   3   chr3_15481794     HCab    T    C        1      2        2 
   3   chr3_15481794     HPrz    T    C        1      2        2 
   3   chr3_15481794     ZBoe    T    C        0      0        2 
   3   chr3_15481794     ZGre    T    C        0      0        2 
   3   chr3_15481794     ZHar    T    C        0      0        2 
   3   chr3_15481794   Sample    T    C        1      2        2 
   3   chr3_15485909     AAsi    T    G        0      0        2 
   3   chr3_15485909     AKia    T    G        0      0        2 
   3   chr3_15485909     AOna    T    G        0      0        2 
   3   chr3_15485909     ASom    T    G        0      0        2 
   3   chr3_15485909     HCab    T    G        0      0        2 
   3   chr3_15485909     HPrz    T    G        0      0        2 
   3   chr3_15485909     ZBoe    T    G        0      0        2 
   3   chr3_15485909     ZGre    T    G      0.5      1        2 
   3   chr3_15485909     ZHar    T    G        0      0        2 
   3   chr3_15485909   Sample    T    G        0      0        2 
   3   chr3_15490475     AAsi    T    C        0      0        2 
   3   chr3_15490475     AKia    T    C        0      0        2 
   3   chr3_15490475     AOna    T    C        0      0        2 
   3   chr3_15490475     ASom    T    C        0      0        2 
   3   chr3_15490475     HCab    T    C        0      0        2 
   3   chr3_15490475     HPrz    T    C        0      0        2 
   3   chr3_15490475     ZBoe    T    C      0.5      1        2 
   3   chr3_15490475     ZGre    T    C        0      0        2 
   3   chr3_15490475     ZHar    T    C        0      0        2 
   3   chr3_15490475   Sample    T    C        0      0        2 
   3   chr3_15494619     AAsi    T    G      0.5      1        2 
   3   chr3_15494619     AKia    T    G        0      0        2 
   3   chr3_15494619     AOna    T    G        0      0        2 
   3   chr3_15494619     ASom    T    G      0.5      1        2 
   3   chr3_15494619     HCab    T    G        0      0        2 
   3   chr3_15494619     HPrz    T    G        0      0        2 
   3   chr3_15494619     ZBoe    T    G        0      0        2 
   3   chr3_15494619     ZGre    T    G        0      0        2 
   3   chr3_15494619     ZHar    T    G        0      0        2 
   3   chr3_15494619   Sample    T    G        0      0        2 
   3   chr3_15497622     AAsi    C    A      0.5      1        2 
   3   chr3_15497622     AKia    C    A        0      0        2 
   3   chr3_15497622     AOna    C    A        0      0        2 
   3   chr3_15497622     ASom    C    A        0      0        2 
   3   chr3_15497622     HCab    C    A        0      0        2 
   3   chr3_15497622     HPrz    C    A        0      0        2 
   3   chr3_15497622     ZBoe    C    A        0      0        2 
   3   chr3_15497622     ZGre    C    A        0      0        2 
   3   chr3_15497622     ZHar    C    A        0      0        2 
   3   chr3_15497622   Sample    C    A        0      0        2 
   3   chr3_15504301     AAsi    A    C        0      0        2 
   3   chr3_15504301     AKia    A    C        0      0        2 
   3   chr3_15504301     AOna    A    C        0      0        2 
   3   chr3_15504301     ASom    A    C        0      0        2 
   3   chr3_15504301     HCab    A    C      0.5      1        2 
   3   chr3_15504301     HPrz    A    C        0      0        2 
   3   chr3_15504301     ZBoe    A    C        0      0        2 
   3   chr3_15504301     ZGre    A    C        0      0        2 
   3   chr3_15504301     ZHar    A    C        0      0        2 
   3   chr3_15504301   Sample    A    C        0      0        2 
   3   chr3_15509754     AAsi    A    T        1      2        2 
   3   chr3_15509754     AKia    A    T        0      0        2 
   3   chr3_15509754     AOna    A    T        0      0        2 
   3   chr3_15509754     ASom    A    T        0      0        2 
   3   chr3_15509754     HCab    A    T        0      0        2 
   3   chr3_15509754     HPrz    A    T        0      0        2 
   3   chr3_15509754     ZBoe    A    T        0      0        2 
   3   chr3_15509754     ZGre    A    T        0      0        2 
   3   chr3_15509754     ZHar    A    T        0      0        2 
   3   chr3_15509754   Sample    A    T        0      0        2 
   3   chr3_15511776     AAsi    T    C        0      0        2 
   3   chr3_15511776     AKia    T    C      0.5      1        2 
   3   chr3_15511776     AOna    T    C        0      0        2 
   3   chr3_15511776     ASom    T    C        0      0        2 
   3   chr3_15511776     HCab    T    C        0      0        2 
   3   chr3_15511776     HPrz    T    C        0      0        2 
   3   chr3_15511776     ZBoe    T    C        0      0        2 
   3   chr3_15511776     ZGre    T    C        0      0        2 
   3   chr3_15511776     ZHar    T    C        0      0        2 
   3   chr3_15511776   Sample    T    C        0      0        2 
   3   chr3_15513013     AAsi    A    G        0      0        2 
   3   chr3_15513013     AKia    A    G        0      0        2 
   3   chr3_15513013     AOna    A    G        0      0        2 
   3   chr3_15513013     ASom    A    G        0      0        2 
   3   chr3_15513013     HCab    A    G        1      2        2 
   3   chr3_15513013     HPrz    A    G        1      2        2 
   3   chr3_15513013     ZBoe    A    G        0      0        2 
   3   chr3_15513013     ZGre    A    G        0      0        2 
   3   chr3_15513013     ZHar    A    G        0      0        2 
   3   chr3_15513013   Sample    A    G        1      2        2 
   3   chr3_15517916     AAsi    A    G        0      0        2 
   3   chr3_15517916     AKia    A    G        0      0        2 
   3   chr3_15517916     AOna    A    G        0      0        2 
   3   chr3_15517916     ASom    A    G        0      0        2 
   3   chr3_15517916     HCab    A    G        0      0        2 
   3   chr3_15517916     HPrz    A    G        0      0        2 
   3   chr3_15517916     ZBoe    A    G        0      0        2 
   3   chr3_15517916     ZGre    A    G        1      2        2 
   3   chr3_15517916     ZHar    A    G        0      0        2 
   3   chr3_15517916   Sample    A    G        0      0        2 
   3   chr3_15520185     AAsi    C    G        0      0        2 
   3   chr3_15520185     AKia    C    G      0.5      1        2 
   3   chr3_15520185     AOna    C    G        0      0        2 
   3   chr3_15520185     ASom    C    G        0      0        2 
   3   chr3_15520185     HCab    C    G        0      0        2 
   3   chr3_15520185     HPrz    C    G        0      0        2 
   3   chr3_15520185     ZBoe    C    G        0      0        2 
   3   chr3_15520185     ZGre    C    G        0      0        2 
   3   chr3_15520185     ZHar    C    G        0      0        2 
   3   chr3_15520185   Sample    C    G        0      0        2 
   3   chr3_15520816     AAsi    A    G        0      0        2 
   3   chr3_15520816     AKia    A    G        0      0        2 
   3   chr3_15520816     AOna    A    G        0      0        2 
   3   chr3_15520816     ASom    A    G        0      0        2 
   3   chr3_15520816     HCab    A    G        1      2        2 
   3   chr3_15520816     HPrz    A    G        1      2        2 
   3   chr3_15520816     ZBoe    A    G        0      0        2 
   3   chr3_15520816     ZGre    A    G        0      0        2 
   3   chr3_15520816     ZHar    A    G        0      0        2 
   3   chr3_15520816   Sample    A    G        1      2        2 
   3   chr3_15522830     AAsi    G    A        0      0        2 
   3   chr3_15522830     AKia    G    A        0      0        2 
   3   chr3_15522830     AOna    G    A        0      0        2 
   3   chr3_15522830     ASom    G    A        0      0        2 
   3   chr3_15522830     HCab    G    A        1      2        2 
   3   chr3_15522830     HPrz    G    A        0      0        2 
   3   chr3_15522830     ZBoe    G    A        0      0        2 
   3   chr3_15522830     ZGre    G    A        0      0        2 
   3   chr3_15522830     ZHar    G    A        0      0        2 
   3   chr3_15522830   Sample    G    A        1      2        2 
   3   chr3_15524624     AAsi    A    G        0      0        2 
   3   chr3_15524624     AKia    A    G        0      0        2 
   3   chr3_15524624     AOna    A    G        0      0        2 
   3   chr3_15524624     ASom    A    G        0      0        2 
   3   chr3_15524624     HCab    A    G        0      0        2 
   3   chr3_15524624     HPrz    A    G        0      0        2 
   3   chr3_15524624     ZBoe    A    G        0      0        2 
   3   chr3_15524624     ZGre    A    G        0      0        2 
   3   chr3_15524624     ZHar    A    G        1      2        2 
   3   chr3_15524624   Sample    A    G        0      0        2 
   3   chr3_15536195     AAsi    G    C        0      0        2 
   3   chr3_15536195     AKia    G    C        0      0        2 
   3   chr3_15536195     AOna    G    C        0      0        2 
   3   chr3_15536195     ASom    G    C        0      0        2 
   3   chr3_15536195     HCab    G    C        1      2        2 
   3   chr3_15536195     HPrz    G    C        1      2        2 
   3   chr3_15536195     ZBoe    G    C        0      0        2 
   3   chr3_15536195     ZGre    G    C        0      0        2 
   3   chr3_15536195     ZHar    G    C        0      0        2 
   3   chr3_15536195   Sample    G    C        1      2        2 
   3   chr3_15539542     AAsi    T    C        0      0        2 
   3   chr3_15539542     AKia    T    C        0      0        2 
   3   chr3_15539542     AOna    T    C        0      0        2 
   3   chr3_15539542     ASom    T    C        0      0        2 
   3   chr3_15539542     HCab    T    C        0      0        2 
   3   chr3_15539542     HPrz    T    C        0      0        2 
   3   chr3_15539542     ZBoe    T    C        0      0        2 
   3   chr3_15539542     ZGre    T    C        0      0        2 
   3   chr3_15539542     ZHar    T    C      0.5      1        2 
   3   chr3_15539542   Sample    T    C        0      0        2 
   3   chr3_15559342     AAsi    A    G        0      0        2 
   3   chr3_15559342     AKia    A    G        0      0        2 
   3   chr3_15559342     AOna    A    G        0      0        2 
   3   chr3_15559342     ASom    A    G        0      0        2 
   3   chr3_15559342     HCab    A    G        0      0        2 
   3   chr3_15559342     HPrz    A    G        0      0        2 
   3   chr3_15559342     ZBoe    A    G        0      0        2 
   3   chr3_15559342     ZGre    A    G      0.5      1        2 
   3   chr3_15559342     ZHar    A    G        0      0        2 
   3   chr3_15559342   Sample    A    G        0      0        2 
   3   chr3_15562621     AAsi    A    G        0      0        2 
   3   chr3_15562621     AKia    A    G        0      0        2 
   3   chr3_15562621     AOna    A    G        0      0        2 
   3   chr3_15562621     ASom    A    G        0      0        2 
   3   chr3_15562621     HCab    A    G        0      0        2 
   3   chr3_15562621     HPrz    A    G        0      0        2 
   3   chr3_15562621     ZBoe    A    G      0.5      1        2 
   3   chr3_15562621     ZGre    A    G        0      0        2 
   3   chr3_15562621     ZHar    A    G        0      0        2 
   3   chr3_15562621   Sample    A    G        0      0        2 
   3   chr3_15563861     AAsi    C    T        0      0        2 
   3   chr3_15563861     AKia    C    T        0      0        2 
   3   chr3_15563861     AOna    C    T        0      0        2 
   3   chr3_15563861     ASom    C    T        0      0        2 
   3   chr3_15563861     HCab    C    T      0.5      1        2 
   3   chr3_15563861     HPrz    C    T        0      0        2 
   3   chr3_15563861     ZBoe    C    T        0      0        2 
   3   chr3_15563861     ZGre    C    T        0      0        2 
   3   chr3_15563861     ZHar    C    T        0      0        2 
   3   chr3_15563861   Sample    C    T        0      0        2 
   3   chr3_15566552     AAsi    A    C        0      0        2 
   3   chr3_15566552     AKia    A    C        0      0        2 
   3   chr3_15566552     AOna    A    C        0      0        2 
   3   chr3_15566552     ASom    A    C        0      0        2 
   3   chr3_15566552     HCab    A    C        0      0        2 
   3   chr3_15566552     HPrz    A    C        0      0        2 
   3   chr3_15566552     ZBoe    A    C        0      0        2 
   3   chr3_15566552     ZGre    A    C        0      0        2 
   3   chr3_15566552     ZHar    A    C      0.5      1        2 
   3   chr3_15566552   Sample    A    C        0      0        2 
   3   chr3_15573789     AAsi    C    T        0      0        2 
   3   chr3_15573789     AKia    C    T        0      0        2 
   3   chr3_15573789     AOna    C    T        0      0        2 
   3   chr3_15573789     ASom    C    T        0      0        2 
   3   chr3_15573789     HCab    C    T      0.5      1        2 
   3   chr3_15573789     HPrz    C    T        1      2        2 
   3   chr3_15573789     ZBoe    C    T        0      0        2 
   3   chr3_15573789     ZGre    C    T        0      0        2 
   3   chr3_15573789     ZHar    C    T        0      0        2 
   3   chr3_15573789   Sample    C    T        1      2        2 
   3   chr3_15575008     AAsi    C    A        0      0        2 
   3   chr3_15575008     AKia    C    A        0      0        2 
   3   chr3_15575008     AOna    C    A        0      0        2 
   3   chr3_15575008     ASom    C    A        0      0        2 
   3   chr3_15575008     HCab    C    A        0      0        2 
   3   chr3_15575008     HPrz    C    A        0      0        2 
   3   chr3_15575008     ZBoe    C    A      0.5      1        2 
   3   chr3_15575008     ZGre    C    A        0      0        2 
   3   chr3_15575008     ZHar    C    A        0      0        2 
   3   chr3_15575008   Sample    C    A        0      0        2 
   3   chr3_15591641     AAsi    A    G        1      2        2 
   3   chr3_15591641     AKia    A    G        0      0        2 
   3   chr3_15591641     AOna    A    G        0      0        2 
   3   chr3_15591641     ASom    A    G        1      2        2 
   3   chr3_15591641     HCab    A    G        0      0        2 
   3   chr3_15591641     HPrz    A    G        0      0        2 
   3   chr3_15591641     ZBoe    A    G        0      0        2 
   3   chr3_15591641     ZGre    A    G        0      0        2 
   3   chr3_15591641     ZHar    A    G        0      0        2 
   3   chr3_15591641   Sample    A    G        0      0        2 
   3   chr3_15592183     AAsi    G    A        0      0        2 
   3   chr3_15592183     AKia    G    A        0      0        2 
   3   chr3_15592183     AOna    G    A        0      0        2 
   3   chr3_15592183     ASom    G    A        0      0        2 
   3   chr3_15592183     HCab    G    A        1      2        2 
   3   chr3_15592183     HPrz    G    A        1      2        2 
   3   chr3_15592183     ZBoe    G    A        0      0        2 
   3   chr3_15592183     ZGre    G    A        0      0        2 
   3   chr3_15592183     ZHar    G    A        0      0        2 
   3   chr3_15592183   Sample    G    A        1      2        2 
   3   chr3_15592980     AAsi    G    C        0      0        2 
   3   chr3_15592980     AKia    G    C        0      0        2 
   3   chr3_15592980     AOna    G    C        0      0        2 
   3   chr3_15592980     ASom    G    C      0.5      1        2 
   3   chr3_15592980     HCab    G    C        0      0        2 
   3   chr3_15592980     HPrz    G    C        0      0        2 
   3   chr3_15592980     ZBoe    G    C        0      0        2 
   3   chr3_15592980     ZGre    G    C        0      0        2 
   3   chr3_15592980     ZHar    G    C        0      0        2 
   3   chr3_15592980   Sample    G    C        0      0        2 
   3   chr3_15599616     AAsi    G    C        0      0        2 
   3   chr3_15599616     AKia    G    C        0      0        2 
   3   chr3_15599616     AOna    G    C        0      0        2 
   3   chr3_15599616     ASom    G    C        0      0        2 
   3   chr3_15599616     HCab    G    C      0.5      1        2 
   3   chr3_15599616     HPrz    G    C      0.5      1        2 
   3   chr3_15599616     ZBoe    G    C        0      0        2 
   3   chr3_15599616     ZGre    G    C        0      0        2 
   3   chr3_15599616     ZHar    G    C        0      0        2 
   3   chr3_15599616   Sample    G    C        1      2        2 
   3   chr3_15600266     AAsi    G    A        0      0        2 
   3   chr3_15600266     AKia    G    A        0      0        2 
   3   chr3_15600266     AOna    G    A        0      0        2 
   3   chr3_15600266     ASom    G    A        0      0        2 
   3   chr3_15600266     HCab    G    A        0      0        2 
   3   chr3_15600266     HPrz    G    A        0      0        2 
   3   chr3_15600266     ZBoe    G    A      0.5      1        2 
   3   chr3_15600266     ZGre    G    A        0      0        2 
   3   chr3_15600266     ZHar    G    A        0      0        2 
   3   chr3_15600266   Sample    G    A        0      0        2 
   3   chr3_15602843     AAsi    T    C        0      0        2 
   3   chr3_15602843     AKia    T    C        0      0        2 
   3   chr3_15602843     AOna    T    C      0.5      1        2 
   3   chr3_15602843     ASom    T    C        0      0        2 
   3   chr3_15602843     HCab    T    C        0      0        2 
   3   chr3_15602843     HPrz    T    C        0      0        2 
   3   chr3_15602843     ZBoe    T    C        0      0        2 
   3   chr3_15602843     ZGre    T    C        0      0        2 
   3   chr3_15602843     ZHar    T    C        0      0        2 
   3   chr3_15602843   Sample    T    C        0      0        2 
   3   chr3_15605101     AAsi    T    G        0      0        2 
   3   chr3_15605101     AKia    T    G        0      0        2 
   3   chr3_15605101     AOna    T    G        0      0        2 
   3   chr3_15605101     ASom    T    G        0      0        2 
   3   chr3_15605101     HCab    T    G      0.5      1        2 
   3   chr3_15605101     HPrz    T    G      0.5      1        2 
   3   chr3_15605101     ZBoe    T    G        0      0        2 
   3   chr3_15605101     ZGre    T    G        0      0        2 
   3   chr3_15605101     ZHar    T    G        0      0        2 
   3   chr3_15605101   Sample    T    G        0      0        2 
   3   chr3_15611862     AAsi    A    T        0      0        2 
   3   chr3_15611862     AKia    A    T        0      0        2 
   3   chr3_15611862     AOna    A    T      0.5      1        2 
   3   chr3_15611862     ASom    A    T        0      0        2 
   3   chr3_15611862     HCab    A    T        0      0        2 
   3   chr3_15611862     HPrz    A    T        0      0        2 
   3   chr3_15611862     ZBoe    A    T        0      0        2 
   3   chr3_15611862     ZGre    A    T        0      0        2 
   3   chr3_15611862     ZHar    A    T        0      0        2 
   3   chr3_15611862   Sample    A    T        0      0        2 
   3   chr3_15619833     AAsi    C    T        1      2        2 
   3   chr3_15619833     AKia    C    T        0      0        2 
   3   chr3_15619833     AOna    C    T        0      0        2 
   3   chr3_15619833     ASom    C    T        1      2        2 
   3   chr3_15619833     HCab    C    T        0      0        2 
   3   chr3_15619833     HPrz    C    T        0      0        2 
   3   chr3_15619833     ZBoe    C    T        0      0        2 
   3   chr3_15619833     ZGre    C    T        0      0        2 
   3   chr3_15619833     ZHar    C    T        0      0        2 
   3   chr3_15619833   Sample    C    T        0      0        2 
   3   chr3_15631980     AAsi    T    C        0      0        2 
   3   chr3_15631980     AKia    T    C        0      0        2 
   3   chr3_15631980     AOna    T    C        0      0        2 
   3   chr3_15631980     ASom    T    C        0      0        2 
   3   chr3_15631980     HCab    T    C        1      2        2 
   3   chr3_15631980     HPrz    T    C        1      2        2 
   3   chr3_15631980     ZBoe    T    C        0      0        2 
   3   chr3_15631980     ZGre    T    C        0      0        2 
   3   chr3_15631980     ZHar    T    C        0      0        2 
   3   chr3_15631980   Sample    T    C        1      2        2 
   3   chr3_15632499     AAsi    G    A        0      0        2 
   3   chr3_15632499     AKia    G    A        0      0        2 
   3   chr3_15632499     AOna    G    A        0      0        2 
   3   chr3_15632499     ASom    G    A        0      0        2 
   3   chr3_15632499     HCab    G    A        1      2        2 
   3   chr3_15632499     HPrz    G    A        1      2        2 
   3   chr3_15632499     ZBoe    G    A        0      0        2 
   3   chr3_15632499     ZGre    G    A        0      0        2 
   3   chr3_15632499     ZHar    G    A        0      0        2 
   3   chr3_15632499   Sample    G    A        1      2        2 
   3   chr3_15647316     AAsi    G    T        0      0        2 
   3   chr3_15647316     AKia    G    T        0      0        2 
   3   chr3_15647316     AOna    G    T        0      0        2 
   3   chr3_15647316     ASom    G    T        0      0        2 
   3   chr3_15647316     HCab    G    T        1      2        2 
   3   chr3_15647316     HPrz    G    T        1      2        2 
   3   chr3_15647316     ZBoe    G    T        0      0        2 
   3   chr3_15647316     ZGre    G    T        0      0        2 
   3   chr3_15647316     ZHar    G    T        0      0        2 
   3   chr3_15647316   Sample    G    T        1      2        2 
   3   chr3_15647600     AAsi    C    G        0      0        2 
   3   chr3_15647600     AKia    C    G        0      0        2 
   3   chr3_15647600     AOna    C    G      0.5      1        2 
   3   chr3_15647600     ASom    C    G        0      0        2 
   3   chr3_15647600     HCab    C    G        0      0        2 
   3   chr3_15647600     HPrz    C    G        0      0        2 
   3   chr3_15647600     ZBoe    C    G        0      0        2 
   3   chr3_15647600     ZGre    C    G        0      0        2 
   3   chr3_15647600     ZHar    C    G        0      0        2 
   3   chr3_15647600   Sample    C    G        0      0        2 
   3   chr3_15651607     AAsi    T    C        0      0        2 
   3   chr3_15651607     AKia    T    C        0      0        2 
   3   chr3_15651607     AOna    T    C      0.5      1        2 
   3   chr3_15651607     ASom    T    C        0      0        2 
   3   chr3_15651607     HCab    T    C        0      0        2 
   3   chr3_15651607     HPrz    T    C        0      0        2 
   3   chr3_15651607     ZBoe    T    C        0      0        2 
   3   chr3_15651607     ZGre    T    C        0      0        2 
   3   chr3_15651607     ZHar    T    C        0      0        2 
   3   chr3_15651607   Sample    T    C        0      0        2 
   3   chr3_15651976     AAsi    A    T        0      0        2 
   3   chr3_15651976     AKia    A    T        0      0        2 
   3   chr3_15651976     AOna    A    T        0      0        2 
   3   chr3_15651976     ASom    A    T        0      0        2 
   3   chr3_15651976     HCab    A    T        0      0        2 
   3   chr3_15651976     HPrz    A    T        0      0        2 
   3   chr3_15651976     ZBoe    A    T        0      0        2 
   3   chr3_15651976     ZGre    A    T        0      0        2 
   3   chr3_15651976     ZHar    A    T        1      2        2 
   3   chr3_15651976   Sample    A    T        0      0        2 
   3   chr3_15654277     AAsi    G    C      0.5      1        2 
   3   chr3_15654277     AKia    G    C        0      0        2 
   3   chr3_15654277     AOna    G    C        0      0        2 
   3   chr3_15654277     ASom    G    C        0      0        2 
   3   chr3_15654277     HCab    G    C        0      0        2 
   3   chr3_15654277     HPrz    G    C        0      0        2 
   3   chr3_15654277     ZBoe    G    C        0      0        2 
   3   chr3_15654277     ZGre    G    C        0      0        2 
   3   chr3_15654277     ZHar    G    C        0      0        2 
   3   chr3_15654277   Sample    G    C        0      0        2 
   3   chr3_15658702     AAsi    C    A        0      0        2 
   3   chr3_15658702     AKia    C    A        1      2        2 
   3   chr3_15658702     AOna    C    A        0      0        2 
   3   chr3_15658702     ASom    C    A        0      0        2 
   3   chr3_15658702     HCab    C    A        0      0        2 
   3   chr3_15658702     HPrz    C    A        0      0        2 
   3   chr3_15658702     ZBoe    C    A        0      0        2 
   3   chr3_15658702     ZGre    C    A        0      0        2 
   3   chr3_15658702     ZHar    C    A        0      0        2 
   3   chr3_15658702   Sample    C    A        0      0        2 
   3   chr3_15659355     AAsi    C    T        0      0        2 
   3   chr3_15659355     AKia    C    T        0      0        2 
   3   chr3_15659355     AOna    C    T        0      0        2 
   3   chr3_15659355     ASom    C    T        0      0        2 
   3   chr3_15659355     HCab    C    T        1      2        2 
   3   chr3_15659355     HPrz    C    T        1      2        2 
   3   chr3_15659355     ZBoe    C    T        0      0        2 
   3   chr3_15659355     ZGre    C    T        0      0        2 
   3   chr3_15659355     ZHar    C    T        0      0        2 
   3   chr3_15659355   Sample    C    T        1      2        2 
   3   chr3_15666997     AAsi    C    T        0      0        2 
   3   chr3_15666997     AKia    C    T        0      0        2 
   3   chr3_15666997     AOna    C    T        0      0        2 
   3   chr3_15666997     ASom    C    T        0      0        2 
   3   chr3_15666997     HCab    C    T        1      2        2 
   3   chr3_15666997     HPrz    C    T        1      2        2 
   3   chr3_15666997     ZBoe    C    T        0      0        2 
   3   chr3_15666997     ZGre    C    T        0      0        2 
   3   chr3_15666997     ZHar    C    T        0      0        2 
   3   chr3_15666997   Sample    C    T        1      2        2 
   3   chr3_15667630     AAsi    A    G        0      0        2 
   3   chr3_15667630     AKia    A    G        0      0        2 
   3   chr3_15667630     AOna    A    G        0      0        2 
   3   chr3_15667630     ASom    A    G        0      0        2 
   3   chr3_15667630     HCab    A    G        0      0        2 
   3   chr3_15667630     HPrz    A    G        0      0        2 
   3   chr3_15667630     ZBoe    A    G        0      0        2 
   3   chr3_15667630     ZGre    A    G        0      0        2 
   3   chr3_15667630     ZHar    A    G        1      2        2 
   3   chr3_15667630   Sample    A    G        0      0        2 
   3   chr3_15668557     AAsi    G    A        0      0        2 
   3   chr3_15668557     AKia    G    A        0      0        2 
   3   chr3_15668557     AOna    G    A        0      0        2 
   3   chr3_15668557     ASom    G    A        0      0        2 
   3   chr3_15668557     HCab    G    A        1      2        2 
   3   chr3_15668557     HPrz    G    A        1      2        2 
   3   chr3_15668557     ZBoe    G    A        0      0        2 
   3   chr3_15668557     ZGre    G    A        0      0        2 
   3   chr3_15668557     ZHar    G    A        0      0        2 
   3   chr3_15668557   Sample    G    A        1      2        2 
   3   chr3_15671084     AAsi    G    A        0      0        2 
   3   chr3_15671084     AKia    G    A        0      0        2 
   3   chr3_15671084     AOna    G    A        0      0        2 
   3   chr3_15671084     ASom    G    A        0      0        2 
   3   chr3_15671084     HCab    G    A        0      0        2 
   3   chr3_15671084     HPrz    G    A        0      0        2 
   3   chr3_15671084     ZBoe    G    A        0      0        2 
   3   chr3_15671084     ZGre    G    A      0.5      1        2 
   3   chr3_15671084     ZHar    G    A        0      0        2 
   3   chr3_15671084   Sample    G    A        0      0        2 
   3   chr3_15675506     AAsi    A    G        0      0        2 
   3   chr3_15675506     AKia    A    G        0      0        2 
   3   chr3_15675506     AOna    A    G        0      0        2 
   3   chr3_15675506     ASom    A    G        0      0        2 
   3   chr3_15675506     HCab    A    G        1      2        2 
   3   chr3_15675506     HPrz    A    G        1      2        2 
   3   chr3_15675506     ZBoe    A    G        0      0        2 
   3   chr3_15675506     ZGre    A    G        0      0        2 
   3   chr3_15675506     ZHar    A    G        0      0        2 
   3   chr3_15675506   Sample    A    G        1      2        2 
   3   chr3_15675677     AAsi    G    A        0      0        2 
   3   chr3_15675677     AKia    G    A        1      2        2 
   3   chr3_15675677     AOna    G    A        0      0        2 
   3   chr3_15675677     ASom    G    A        0      0        2 
   3   chr3_15675677     HCab    G    A        0      0        2 
   3   chr3_15675677     HPrz    G    A        0      0        2 
   3   chr3_15675677     ZBoe    G    A        0      0        2 
   3   chr3_15675677     ZGre    G    A        0      0        2 
   3   chr3_15675677     ZHar    G    A        0      0        2 
   3   chr3_15675677   Sample    G    A        0      0        2 
   3   chr3_15676661     AAsi    C    G        0      0        2 
   3   chr3_15676661     AKia    C    G        1      2        2 
   3   chr3_15676661     AOna    C    G        0      0        2 
   3   chr3_15676661     ASom    C    G        0      0        2 
   3   chr3_15676661     HCab    C    G        0      0        2 
   3   chr3_15676661     HPrz    C    G        0      0        2 
   3   chr3_15676661     ZBoe    C    G        0      0        2 
   3   chr3_15676661     ZGre    C    G        0      0        2 
   3   chr3_15676661     ZHar    C    G        0      0        2 
   3   chr3_15676661   Sample    C    G        0      0        2 
   3   chr3_15681988     AAsi    G    A        0      0        2 
   3   chr3_15681988     AKia    G    A        0      0        2 
   3   chr3_15681988     AOna    G    A      0.5      1        2 
   3   chr3_15681988     ASom    G    A        0      0        2 
   3   chr3_15681988     HCab    G    A        0      0        2 
   3   chr3_15681988     HPrz    G    A        0      0        2 
   3   chr3_15681988     ZBoe    G    A        0      0        2 
   3   chr3_15681988     ZGre    G    A        0      0        2 
   3   chr3_15681988     ZHar    G    A        0      0        2 
   3   chr3_15681988   Sample    G    A        0      0        2 
   3   chr3_15689231     AAsi    A    G        0      0        2 
   3   chr3_15689231     AKia    A    G        0      0        2 
   3   chr3_15689231     AOna    A    G        0      0        2 
   3   chr3_15689231     ASom    A    G        0      0        2 
   3   chr3_15689231     HCab    A    G        1      2        2 
   3   chr3_15689231     HPrz    A    G        1      2        2 
   3   chr3_15689231     ZBoe    A    G        0      0        2 
   3   chr3_15689231     ZGre    A    G        0      0        2 
   3   chr3_15689231     ZHar    A    G        0      0        2 
   3   chr3_15689231   Sample    A    G        1      2        2 
   3   chr3_15700905     AAsi    G    A        0      0        2 
   3   chr3_15700905     AKia    G    A        0      0        2 
   3   chr3_15700905     AOna    G    A        0      0        2 
   3   chr3_15700905     ASom    G    A        0      0        2 
   3   chr3_15700905     HCab    G    A        0      0        2 
   3   chr3_15700905     HPrz    G    A        0      0        2 
   3   chr3_15700905     ZBoe    G    A        0      0        2 
   3   chr3_15700905     ZGre    G    A        1      2        2 
   3   chr3_15700905     ZHar    G    A        0      0        2 
   3   chr3_15700905   Sample    G    A        0      0        2 
   3   chr3_15707413     AAsi    C    G        0      0        2 
   3   chr3_15707413     AKia    C    G        0      0        2 
   3   chr3_15707413     AOna    C    G        0      0        2 
   3   chr3_15707413     ASom    C    G        0      0        2 
   3   chr3_15707413     HCab    C    G        1      2        2 
   3   chr3_15707413     HPrz    C    G      0.5      1        2 
   3   chr3_15707413     ZBoe    C    G        0      0        2 
   3   chr3_15707413     ZGre    C    G        0      0        2 
   3   chr3_15707413     ZHar    C    G        0      0        2 
   3   chr3_15707413   Sample    C    G        1      2        2 
   3   chr3_15707414     AAsi    A    G        0      0        2 
   3   chr3_15707414     AKia    A    G        0      0        2 
   3   chr3_15707414     AOna    A    G        0      0        2 
   3   chr3_15707414     ASom    A    G        0      0        2 
   3   chr3_15707414     HCab    A    G      0.5      1        2 
   3   chr3_15707414     HPrz    A    G        0      0        2 
   3   chr3_15707414     ZBoe    A    G        0      0        2 
   3   chr3_15707414     ZGre    A    G        0      0        2 
   3   chr3_15707414     ZHar    A    G        0      0        2 
   3   chr3_15707414   Sample    A    G        1      2        2 
   3   chr3_15711518     AAsi    A    C        0      0        2 
   3   chr3_15711518     AKia    A    C        0      0        2 
   3   chr3_15711518     AOna    A    C        0      0        2 
   3   chr3_15711518     ASom    A    C        0      0        2 
   3   chr3_15711518     HCab    A    C        0      0        2 
   3   chr3_15711518     HPrz    A    C        0      0        2 
   3   chr3_15711518     ZBoe    A    C      0.5      1        2 
   3   chr3_15711518     ZGre    A    C        0      0        2 
   3   chr3_15711518     ZHar    A    C        0      0        2 
   3   chr3_15711518   Sample    A    C        0      0        2 
   3   chr3_15714453     AAsi    A    T        0      0        2 
   3   chr3_15714453     AKia    A    T        0      0        2 
   3   chr3_15714453     AOna    A    T        0      0        2 
   3   chr3_15714453     ASom    A    T        0      0        2 
   3   chr3_15714453     HCab    A    T      0.5      1        2 
   3   chr3_15714453     HPrz    A    T      0.5      1        2 
   3   chr3_15714453     ZBoe    A    T        0      0        2 
   3   chr3_15714453     ZGre    A    T        0      0        2 
   3   chr3_15714453     ZHar    A    T        0      0        2 
   3   chr3_15714453   Sample    A    T        1      2        2 
   3   chr3_15717572     AAsi    G    A        0      0        2 
   3   chr3_15717572     AKia    G    A        0      0        2 
   3   chr3_15717572     AOna    G    A        0      0        2 
   3   chr3_15717572     ASom    G    A        0      0        2 
   3   chr3_15717572     HCab    G    A      0.5      1        2 
   3   chr3_15717572     HPrz    G    A        0      0        2 
   3   chr3_15717572     ZBoe    G    A        0      0        2 
   3   chr3_15717572     ZGre    G    A        0      0        2 
   3   chr3_15717572     ZHar    G    A        0      0        2 
   3   chr3_15717572   Sample    G    A        1      2        2 
   3   chr3_15718131     AAsi    A    G        0      0        2 
   3   chr3_15718131     AKia    A    G        0      0        2 
   3   chr3_15718131     AOna    A    G        0      0        2 
   3   chr3_15718131     ASom    A    G        0      0        2 
   3   chr3_15718131     HCab    A    G        0      0        2 
   3   chr3_15718131     HPrz    A    G        0      0        2 
   3   chr3_15718131     ZBoe    A    G        0      0        2 
   3   chr3_15718131     ZGre    A    G        0      0        2 
   3   chr3_15718131     ZHar    A    G      0.5      1        2 
   3   chr3_15718131   Sample    A    G        0      0        2 
   3   chr3_15718715     AAsi    A    G        0      0        2 
   3   chr3_15718715     AKia    A    G        0      0        2 
   3   chr3_15718715     AOna    A    G      0.5      1        2 
   3   chr3_15718715     ASom    A    G        0      0        2 
   3   chr3_15718715     HCab    A    G        1      2        2 
   3   chr3_15718715     HPrz    A    G        1      2        2 
   3   chr3_15718715     ZBoe    A    G        0      0        2 
   3   chr3_15718715     ZGre    A    G        0      0        2 
   3   chr3_15718715     ZHar    A    G        0      0        2 
   3   chr3_15718715   Sample    A    G        1      2        2 
   3   chr3_15719378     AAsi    A    G        0      0        2 
   3   chr3_15719378     AKia    A    G        0      0        2 
   3   chr3_15719378     AOna    A    G        0      0        2 
   3   chr3_15719378     ASom    A    G        0      0        2 
   3   chr3_15719378     HCab    A    G        0      0        2 
   3   chr3_15719378     HPrz    A    G        0      0        2 
   3   chr3_15719378     ZBoe    A    G        0      0        2 
   3   chr3_15719378     ZGre    A    G        1      2        2 
   3   chr3_15719378     ZHar    A    G        0      0        2 
   3   chr3_15719378   Sample    A    G        0      0        2 
   3   chr3_15720715     AAsi    T    C        0      0        2 
   3   chr3_15720715     AKia    T    C        0      0        2 
   3   chr3_15720715     AOna    T    C        0      0        2 
   3   chr3_15720715     ASom    T    C        0      0        2 
   3   chr3_15720715     HCab    T    C        1      2        2 
   3   chr3_15720715     HPrz    T    C        1      2        2 
   3   chr3_15720715     ZBoe    T    C        0      0        2 
   3   chr3_15720715     ZGre    T    C        0      0        2 
   3   chr3_15720715     ZHar    T    C        0      0        2 
   3   chr3_15720715   Sample    T    C        1      2        2 
   3   chr3_15720889     AAsi    A    C        0      0        2 
   3   chr3_15720889     AKia    A    C        0      0        2 
   3   chr3_15720889     AOna    A    C        0      0        2 
   3   chr3_15720889     ASom    A    C        0      0        2 
   3   chr3_15720889     HCab    A    C        1      2        2 
   3   chr3_15720889     HPrz    A    C        1      2        2 
   3   chr3_15720889     ZBoe    A    C        0      0        2 
   3   chr3_15720889     ZGre    A    C        0      0        2 
   3   chr3_15720889     ZHar    A    C        0      0        2 
   3   chr3_15720889   Sample    A    C        1      2        2 
   3   chr3_15720920     AAsi    T    C        0      0        2 
   3   chr3_15720920     AKia    T    C        0      0        2 
   3   chr3_15720920     AOna    T    C        0      0        2 
   3   chr3_15720920     ASom    T    C        0      0        2 
   3   chr3_15720920     HCab    T    C        1      2        2 
   3   chr3_15720920     HPrz    T    C        1      2        2 
   3   chr3_15720920     ZBoe    T    C        0      0        2 
   3   chr3_15720920     ZGre    T    C        0      0        2 
   3   chr3_15720920     ZHar    T    C        0      0        2 
   3   chr3_15720920   Sample    T    C        1      2        2 
   3   chr3_15726491     AAsi    G    A        1      2        2 
   3   chr3_15726491     AKia    G    A        0      0        2 
   3   chr3_15726491     AOna    G    A        0      0        2 
   3   chr3_15726491     ASom    G    A        1      2        2 
   3   chr3_15726491     HCab    G    A        0      0        2 
   3   chr3_15726491     HPrz    G    A        0      0        2 
   3   chr3_15726491     ZBoe    G    A        0      0        2 
   3   chr3_15726491     ZGre    G    A        0      0        2 
   3   chr3_15726491     ZHar    G    A        0      0        2 
   3   chr3_15726491   Sample    G    A        0      0        2 
   3   chr3_15726746     AAsi    A    G        0      0        2 
   3   chr3_15726746     AKia    A    G        0      0        2 
   3   chr3_15726746     AOna    A    G        0      0        2 
   3   chr3_15726746     ASom    A    G        0      0        2 
   3   chr3_15726746     HCab    A    G        0      0        2 
   3   chr3_15726746     HPrz    A    G        0      0        2 
   3   chr3_15726746     ZBoe    A    G      0.5      1        2 
   3   chr3_15726746     ZGre    A    G        0      0        2 
   3   chr3_15726746     ZHar    A    G        0      0        2 
   3   chr3_15726746   Sample    A    G        0      0        2 
   3   chr3_15732221     AAsi    G    A        0      0        2 
   3   chr3_15732221     AKia    G    A        0      0        2 
   3   chr3_15732221     AOna    G    A        0      0        2 
   3   chr3_15732221     ASom    G    A        0      0        2 
   3   chr3_15732221     HCab    G    A        1      2        2 
   3   chr3_15732221     HPrz    G    A        1      2        2 
   3   chr3_15732221     ZBoe    G    A        0      0        2 
   3   chr3_15732221     ZGre    G    A        0      0        2 
   3   chr3_15732221     ZHar    G    A        0      0        2 
   3   chr3_15732221   Sample    G    A        1      2        2 
   3   chr3_15733641     AAsi    G    A        0      0        2 
   3   chr3_15733641     AKia    G    A        0      0        2 
   3   chr3_15733641     AOna    G    A        0      0        2 
   3   chr3_15733641     ASom    G    A        0      0        2 
   3   chr3_15733641     HCab    G    A        0      0        2 
   3   chr3_15733641     HPrz    G    A        0      0        2 
   3   chr3_15733641     ZBoe    G    A      0.5      1        2 
   3   chr3_15733641     ZGre    G    A        0      0        2 
   3   chr3_15733641     ZHar    G    A        0      0        2 
   3   chr3_15733641   Sample    G    A        0      0        2 
   3   chr3_15746631     AAsi    T    G        0      0        2 
   3   chr3_15746631     AKia    T    G        0      0        2 
   3   chr3_15746631     AOna    T    G        0      0        2 
   3   chr3_15746631     ASom    T    G        0      0        2 
   3   chr3_15746631     HCab    T    G        1      2        2 
   3   chr3_15746631     HPrz    T    G        1      2        2 
   3   chr3_15746631     ZBoe    T    G        0      0        2 
   3   chr3_15746631     ZGre    T    G        0      0        2 
   3   chr3_15746631     ZHar    T    G        0      0        2 
   3   chr3_15746631   Sample    T    G        1      2        2 
   3   chr3_15748705     AAsi    T    G        0      0        2 
   3   chr3_15748705     AKia    T    G        0      0        2 
   3   chr3_15748705     AOna    T    G        0      0        2 
   3   chr3_15748705     ASom    T    G        0      0        2 
   3   chr3_15748705     HCab    T    G        0      0        2 
   3   chr3_15748705     HPrz    T    G        0      0        2 
   3   chr3_15748705     ZBoe    T    G        0      0        2 
   3   chr3_15748705     ZGre    T    G        0      0        2 
   3   chr3_15748705     ZHar    T    G        1      2        2 
   3   chr3_15748705   Sample    T    G        0      0        2 
   3   chr3_15755213     AAsi    G    C        0      0        2 
   3   chr3_15755213     AKia    G    C        0      0        2 
   3   chr3_15755213     AOna    G    C        0      0        2 
   3   chr3_15755213     ASom    G    C        0      0        2 
   3   chr3_15755213     HCab    G    C        1      2        2 
   3   chr3_15755213     HPrz    G    C        1      2        2 
   3   chr3_15755213     ZBoe    G    C        0      0        2 
   3   chr3_15755213     ZGre    G    C        0      0        2 
   3   chr3_15755213     ZHar    G    C        0      0        2 
   3   chr3_15755213   Sample    G    C        1      2        2 
   3   chr3_15757343     AAsi    T    G        0      0        2 
   3   chr3_15757343     AKia    T    G        0      0        2 
   3   chr3_15757343     AOna    T    G        0      0        2 
   3   chr3_15757343     ASom    T    G        0      0        2 
   3   chr3_15757343     HCab    T    G        1      2        2 
   3   chr3_15757343     HPrz    T    G        1      2        2 
   3   chr3_15757343     ZBoe    T    G        0      0        2 
   3   chr3_15757343     ZGre    T    G        0      0        2 
   3   chr3_15757343     ZHar    T    G        0      0        2 
   3   chr3_15757343   Sample    T    G        1      2        2 
   3   chr3_15757434     AAsi    A    G        0      0        2 
   3   chr3_15757434     AKia    A    G        0      0        2 
   3   chr3_15757434     AOna    A    G        0      0        2 
   3   chr3_15757434     ASom    A    G        0      0        2 
   3   chr3_15757434     HCab    A    G        0      0        2 
   3   chr3_15757434     HPrz    A    G        0      0        2 
   3   chr3_15757434     ZBoe    A    G        0      0        2 
   3   chr3_15757434     ZGre    A    G        0      0        2 
   3   chr3_15757434     ZHar    A    G      0.5      1        2 
   3   chr3_15757434   Sample    A    G        0      0        2 
   3   chr3_15763370     AAsi    A    G        0      0        2 
   3   chr3_15763370     AKia    A    G        0      0        2 
   3   chr3_15763370     AOna    A    G      0.5      1        2 
   3   chr3_15763370     ASom    A    G        0      0        2 
   3   chr3_15763370     HCab    A    G        0      0        2 
   3   chr3_15763370     HPrz    A    G        0      0        2 
   3   chr3_15763370     ZBoe    A    G        0      0        2 
   3   chr3_15763370     ZGre    A    G        0      0        2 
   3   chr3_15763370     ZHar    A    G        0      0        2 
   3   chr3_15763370   Sample    A    G        0      0        2 
   3   chr3_15763751     AAsi    G    A        0      0        2 
   3   chr3_15763751     AKia    G    A        0      0        2 
   3   chr3_15763751     AOna    G    A        0      0        2 
   3   chr3_15763751     ASom    G    A        0      0        2 
   3   chr3_15763751     HCab    G    A        0      0        2 
   3   chr3_15763751     HPrz    G    A        0      0        2 
   3   chr3_15763751     ZBoe    G    A        0      0        2 
   3   chr3_15763751     ZGre    G    A        0      0        2 
   3   chr3_15763751     ZHar    G    A      0.5      1        2 
   3   chr3_15763751   Sample    G    A        0      0        2 
   3   chr3_15769326     AAsi    C    A        0      0        2 
   3   chr3_15769326     AKia    C    A        0      0        2 
   3   chr3_15769326     AOna    C    A        0      0        2 
   3   chr3_15769326     ASom    C    A        0      0        2 
   3   chr3_15769326     HCab    C    A        1      2        2 
   3   chr3_15769326     HPrz    C    A        1      2        2 
   3   chr3_15769326     ZBoe    C    A        0      0        2 
   3   chr3_15769326     ZGre    C    A        0      0        2 
   3   chr3_15769326     ZHar    C    A        0      0        2 
   3   chr3_15769326   Sample    C    A        1      2        2 
   3   chr3_15770788     AAsi    G    A        0      0        2 
   3   chr3_15770788     AKia    G    A        0      0        2 
   3   chr3_15770788     AOna    G    A        0      0        2 
   3   chr3_15770788     ASom    G    A        0      0        2 
   3   chr3_15770788     HCab    G    A        1      2        2 
   3   chr3_15770788     HPrz    G    A        1      2        2 
   3   chr3_15770788     ZBoe    G    A        0      0        2 
   3   chr3_15770788     ZGre    G    A        0      0        2 
   3   chr3_15770788     ZHar    G    A        0      0        2 
   3   chr3_15770788   Sample    G    A        1      2        2 
   3   chr3_15771114     AAsi    T    C        0      0        2 
   3   chr3_15771114     AKia    T    C        0      0        2 
   3   chr3_15771114     AOna    T    C        0      0        2 
   3   chr3_15771114     ASom    T    C        0      0        2 
   3   chr3_15771114     HCab    T    C        0      0        2 
   3   chr3_15771114     HPrz    T    C        0      0        2 
   3   chr3_15771114     ZBoe    T    C      0.5      1        2 
   3   chr3_15771114     ZGre    T    C        0      0        2 
   3   chr3_15771114     ZHar    T    C        0      0        2 
   3   chr3_15771114   Sample    T    C        0      0        2 
   3   chr3_15785052     AAsi    T    G        0      0        2 
   3   chr3_15785052     AKia    T    G        0      0        2 
   3   chr3_15785052     AOna    T    G        0      0        2 
   3   chr3_15785052     ASom    T    G      0.5      1        2 
   3   chr3_15785052     HCab    T    G        0      0        2 
   3   chr3_15785052     HPrz    T    G        0      0        2 
   3   chr3_15785052     ZBoe    T    G        0      0        2 
   3   chr3_15785052     ZGre    T    G        0      0        2 
   3   chr3_15785052     ZHar    T    G        0      0        2 
   3   chr3_15785052   Sample    T    G        0      0        2 
   3   chr3_15791128     AAsi    A    G        0      0        2 
   3   chr3_15791128     AKia    A    G        0      0        2 
   3   chr3_15791128     AOna    A    G        0      0        2 
   3   chr3_15791128     ASom    A    G        0      0        2 
   3   chr3_15791128     HCab    A    G        0      0        2 
   3   chr3_15791128     HPrz    A    G        0      0        2 
   3   chr3_15791128     ZBoe    A    G        0      0        2 
   3   chr3_15791128     ZGre    A    G        1      2        2 
   3   chr3_15791128     ZHar    A    G        1      2        2 
   3   chr3_15791128   Sample    A    G        0      0        2 
   3   chr3_15791587     AAsi    A    C        0      0        2 
   3   chr3_15791587     AKia    A    C        0      0        2 
   3   chr3_15791587     AOna    A    C        0      0        2 
   3   chr3_15791587     ASom    A    C        0      0        2 
   3   chr3_15791587     HCab    A    C        0      0        2 
   3   chr3_15791587     HPrz    A    C        0      0        2 
   3   chr3_15791587     ZBoe    A    C      0.5      1        2 
   3   chr3_15791587     ZGre    A    C        0      0        2 
   3   chr3_15791587     ZHar    A    C        0      0        2 
   3   chr3_15791587   Sample    A    C        0      0        2 
   3   chr3_15794684     AAsi    G    A        0      0        2 
   3   chr3_15794684     AKia    G    A      0.5      1        2 
   3   chr3_15794684     AOna    G    A        1      2        2 
   3   chr3_15794684     ASom    G    A        0      0        2 
   3   chr3_15794684     HCab    G    A        0      0        2 
   3   chr3_15794684     HPrz    G    A        0      0        2 
   3   chr3_15794684     ZBoe    G    A        0      0        2 
   3   chr3_15794684     ZGre    G    A        0      0        2 
   3   chr3_15794684     ZHar    G    A        0      0        2 
   3   chr3_15794684   Sample    G    A        0      0        2 
   3   chr3_15794971     AAsi    A    G        0      0        2 
   3   chr3_15794971     AKia    A    G        0      0        2 
   3   chr3_15794971     AOna    A    G        0      0        2 
   3   chr3_15794971     ASom    A    G        0      0        2 
   3   chr3_15794971     HCab    A    G        1      2        2 
   3   chr3_15794971     HPrz    A    G        1      2        2 
   3   chr3_15794971     ZBoe    A    G        0      0        2 
   3   chr3_15794971     ZGre    A    G        0      0        2 
   3   chr3_15794971     ZHar    A    G        0      0        2 
   3   chr3_15794971   Sample    A    G        1      2        2 
   3   chr3_15798205     AAsi    A    T        0      0        2 
   3   chr3_15798205     AKia    A    T        0      0        2 
   3   chr3_15798205     AOna    A    T        0      0        2 
   3   chr3_15798205     ASom    A    T        0      0        2 
   3   chr3_15798205     HCab    A    T        0      0        2 
   3   chr3_15798205     HPrz    A    T      0.5      1        2 
   3   chr3_15798205     ZBoe    A    T        0      0        2 
   3   chr3_15798205     ZGre    A    T        0      0        2 
   3   chr3_15798205     ZHar    A    T        0      0        2 
   3   chr3_15798205   Sample    A    T        1      2        2 
   3   chr3_15798844     AAsi    T    C        0      0        2 
   3   chr3_15798844     AKia    T    C        0      0        2 
   3   chr3_15798844     AOna    T    C        1      2        2 
   3   chr3_15798844     ASom    T    C        0      0        2 
   3   chr3_15798844     HCab    T    C        0      0        2 
   3   chr3_15798844     HPrz    T    C        0      0        2 
   3   chr3_15798844     ZBoe    T    C        0      0        2 
   3   chr3_15798844     ZGre    T    C        0      0        2 
   3   chr3_15798844     ZHar    T    C        0      0        2 
   3   chr3_15798844   Sample    T    C        0      0        2 
   3   chr3_15799327     AAsi    G    T        0      0        2 
   3   chr3_15799327     AKia    G    T        0      0        2 
   3   chr3_15799327     AOna    G    T        0      0        2 
   3   chr3_15799327     ASom    G    T        0      0        2 
   3   chr3_15799327     HCab    G    T        1      2        2 
   3   chr3_15799327     HPrz    G    T        1      2        2 
   3   chr3_15799327     ZBoe    G    T        0      0        2 
   3   chr3_15799327     ZGre    G    T        0      0        2 
   3   chr3_15799327     ZHar    G    T        0      0        2 
   3   chr3_15799327   Sample    G    T        1      2        2 
   3   chr3_15814376     AAsi    C    T        0      0        2 
   3   chr3_15814376     AKia    C    T        0      0        2 
   3   chr3_15814376     AOna    C    T        0      0        2 
   3   chr3_15814376     ASom    C    T        0      0        2 
   3   chr3_15814376     HCab    C    T        1      2        2 
   3   chr3_15814376     HPrz    C    T        1      2        2 
   3   chr3_15814376     ZBoe    C    T        0      0        2 
   3   chr3_15814376     ZGre    C    T        0      0        2 
   3   chr3_15814376     ZHar    C    T        0      0        2 
   3   chr3_15814376   Sample    C    T        1      2        2 
   3   chr3_15819831     AAsi    T    C        1      2        2 
   3   chr3_15819831     AKia    T    C        1      2        2 
   3   chr3_15819831     AOna    T    C        1      2        2 
   3   chr3_15819831     ASom    T    C        1      2        2 
   3   chr3_15819831     HCab    T    C        0      0        2 
   3   chr3_15819831     HPrz    T    C        0      0        2 
   3   chr3_15819831     ZBoe    T    C        0      0        2 
   3   chr3_15819831     ZGre    T    C        0      0        2 
   3   chr3_15819831     ZHar    T    C        0      0        2 
   3   chr3_15819831   Sample    T    C        0      0        2 
   3   chr3_15828189     AAsi    G    A        0      0        2 
   3   chr3_15828189     AKia    G    A        0      0        2 
   3   chr3_15828189     AOna    G    A        1      2        2 
   3   chr3_15828189     ASom    G    A        0      0        2 
   3   chr3_15828189     HCab    G    A        0      0        2 
   3   chr3_15828189     HPrz    G    A        0      0        2 
   3   chr3_15828189     ZBoe    G    A        1      2        2 
   3   chr3_15828189     ZGre    G    A        1      2        2 
   3   chr3_15828189     ZHar    G    A        1      2        2 
   3   chr3_15828189   Sample    G    A        0      0        2 
   3   chr3_15828745     AAsi    T    C        0      0        2 
   3   chr3_15828745     AKia    T    C        0      0        2 
   3   chr3_15828745     AOna    T    C        0      0        2 
   3   chr3_15828745     ASom    T    C        0      0        2 
   3   chr3_15828745     HCab    T    C        1      2        2 
   3   chr3_15828745     HPrz    T    C        1      2        2 
   3   chr3_15828745     ZBoe    T    C        0      0        2 
   3   chr3_15828745     ZGre    T    C        0      0        2 
   3   chr3_15828745     ZHar    T    C        0      0        2 
   3   chr3_15828745   Sample    T    C        1      2        2 
   3   chr3_15833287     AAsi    C    G        0      0        2 
   3   chr3_15833287     AKia    C    G        0      0        2 
   3   chr3_15833287     AOna    C    G        0      0        2 
   3   chr3_15833287     ASom    C    G        0      0        2 
   3   chr3_15833287     HCab    C    G        0      0        2 
   3   chr3_15833287     HPrz    C    G        0      0        2 
   3   chr3_15833287     ZBoe    C    G      0.5      1        2 
   3   chr3_15833287     ZGre    C    G        0      0        2 
   3   chr3_15833287     ZHar    C    G        0      0        2 
   3   chr3_15833287   Sample    C    G        0      0        2 
   3   chr3_15833720     AAsi    T    C        1      2        2 
   3   chr3_15833720     AKia    T    C        0      0        2 
   3   chr3_15833720     AOna    T    C        0      0        2 
   3   chr3_15833720     ASom    T    C        1      2        2 
   3   chr3_15833720     HCab    T    C        0      0        2 
   3   chr3_15833720     HPrz    T    C        0      0        2 
   3   chr3_15833720     ZBoe    T    C        0      0        2 
   3   chr3_15833720     ZGre    T    C        0      0        2 
   3   chr3_15833720     ZHar    T    C        0      0        2 
   3   chr3_15833720   Sample    T    C        0      0        2 
   3   chr3_15834625     AAsi    G    C        0      0        2 
   3   chr3_15834625     AKia    G    C        0      0        2 
   3   chr3_15834625     AOna    G    C        0      0        2 
   3   chr3_15834625     ASom    G    C        0      0        2 
   3   chr3_15834625     HCab    G    C      0.5      1        2 
   3   chr3_15834625     HPrz    G    C        0      0        2 
   3   chr3_15834625     ZBoe    G    C        0      0        2 
   3   chr3_15834625     ZGre    G    C        0      0        2 
   3   chr3_15834625     ZHar    G    C        0      0        2 
   3   chr3_15834625   Sample    G    C        0      0        2 
   3   chr3_15840687     AAsi    G    A        0      0        2 
   3   chr3_15840687     AKia    G    A        0      0        2 
   3   chr3_15840687     AOna    G    A        0      0        2 
   3   chr3_15840687     ASom    G    A        0      0        2 
   3   chr3_15840687     HCab    G    A        0      0        2 
   3   chr3_15840687     HPrz    G    A        1      2        2 
   3   chr3_15840687     ZBoe    G    A        0      0        2 
   3   chr3_15840687     ZGre    G    A        0      0        2 
   3   chr3_15840687     ZHar    G    A        0      0        2 
   3   chr3_15840687   Sample    G    A        0      0        2 
   3   chr3_15843694     AAsi    C    G      0.5      1        2 
   3   chr3_15843694     AKia    C    G        0      0        2 
   3   chr3_15843694     AOna    C    G        0      0        2 
   3   chr3_15843694     ASom    C    G        0      0        2 
   3   chr3_15843694     HCab    C    G        0      0        2 
   3   chr3_15843694     HPrz    C    G        0      0        2 
   3   chr3_15843694     ZBoe    C    G        0      0        2 
   3   chr3_15843694     ZGre    C    G        0      0        2 
   3   chr3_15843694     ZHar    C    G        0      0        2 
   3   chr3_15843694   Sample    C    G        0      0        2 
   3   chr3_15846575     AAsi    A    G        0      0        2 
   3   chr3_15846575     AKia    A    G        0      0        2 
   3   chr3_15846575     AOna    A    G        0      0        2 
   3   chr3_15846575     ASom    A    G        0      0        2 
   3   chr3_15846575     HCab    A    G      0.5      1        2 
   3   chr3_15846575     HPrz    A    G        1      2        2 
   3   chr3_15846575     ZBoe    A    G        0      0        2 
   3   chr3_15846575     ZGre    A    G        0      0        2 
   3   chr3_15846575     ZHar    A    G        0      0        2 
   3   chr3_15846575   Sample    A    G        1      2        2 
   3   chr3_15847827     AAsi    T    C      0.5      1        2 
   3   chr3_15847827     AKia    T    C        0      0        2 
   3   chr3_15847827     AOna    T    C        0      0        2 
   3   chr3_15847827     ASom    T    C        1      2        2 
   3   chr3_15847827     HCab    T    C        0      0        2 
   3   chr3_15847827     HPrz    T    C        0      0        2 
   3   chr3_15847827     ZBoe    T    C        0      0        2 
   3   chr3_15847827     ZGre    T    C        0      0        2 
   3   chr3_15847827     ZHar    T    C        0      0        2 
   3   chr3_15847827   Sample    T    C        0      0        2 
   3   chr3_15854732     AAsi    A    G        0      0        2 
   3   chr3_15854732     AKia    A    G        1      2        2 
   3   chr3_15854732     AOna    A    G        0      0        2 
   3   chr3_15854732     ASom    A    G        0      0        2 
   3   chr3_15854732     HCab    A    G        0      0        2 
   3   chr3_15854732     HPrz    A    G        0      0        2 
   3   chr3_15854732     ZBoe    A    G        0      0        2 
   3   chr3_15854732     ZGre    A    G        0      0        2 
   3   chr3_15854732     ZHar    A    G        0      0        2 
   3   chr3_15854732   Sample    A    G        0      0        2 
   3   chr3_15861173     AAsi    C    T        0      0        2 
   3   chr3_15861173     AKia    C    T        0      0        2 
   3   chr3_15861173     AOna    C    T        0      0        2 
   3   chr3_15861173     ASom    C    T        0      0        2 
   3   chr3_15861173     HCab    C    T        1      2        2 
   3   chr3_15861173     HPrz    C    T        1      2        2 
   3   chr3_15861173     ZBoe    C    T        0      0        2 
   3   chr3_15861173     ZGre    C    T        0      0        2 
   3   chr3_15861173     ZHar    C    T        0      0        2 
   3   chr3_15861173   Sample    C    T        1      2        2 
   3   chr3_15861537     AAsi    T    C        0      0        2 
   3   chr3_15861537     AKia    T    C      0.5      1        2 
   3   chr3_15861537     AOna    T    C        0      0        2 
   3   chr3_15861537     ASom    T    C        0      0        2 
   3   chr3_15861537     HCab    T    C        0      0        2 
   3   chr3_15861537     HPrz    T    C        0      0        2 
   3   chr3_15861537     ZBoe    T    C        0      0        2 
   3   chr3_15861537     ZGre    T    C        0      0        2 
   3   chr3_15861537     ZHar    T    C        0      0        2 
   3   chr3_15861537   Sample    T    C        0      0        2 
   3   chr3_15862615     AAsi    G    A        0      0        2 
   3   chr3_15862615     AKia    G    A      0.5      1        2 
   3   chr3_15862615     AOna    G    A        0      0        2 
   3   chr3_15862615     ASom    G    A        0      0        2 
   3   chr3_15862615     HCab    G    A        0      0        2 
   3   chr3_15862615     HPrz    G    A        0      0        2 
   3   chr3_15862615     ZBoe    G    A        0      0        2 
   3   chr3_15862615     ZGre    G    A        0      0        2 
   3   chr3_15862615     ZHar    G    A        0      0        2 
   3   chr3_15862615   Sample    G    A        0      0        2 
   3   chr3_15865819     AAsi    A    G        0      0        2 
   3   chr3_15865819     AKia    A    G        0      0        2 
   3   chr3_15865819     AOna    A    G        0      0        2 
   3   chr3_15865819     ASom    A    G        0      0        2 
   3   chr3_15865819     HCab    A    G        0      0        2 
   3   chr3_15865819     HPrz    A    G        0      0        2 
   3   chr3_15865819     ZBoe    A    G      0.5      1        2 
   3   chr3_15865819     ZGre    A    G        1      2        2 
   3   chr3_15865819     ZHar    A    G        1      2        2 
   3   chr3_15865819   Sample    A    G        0      0        2 
   3   chr3_15866385     AAsi    C    T        0      0        2 
   3   chr3_15866385     AKia    C    T        0      0        2 
   3   chr3_15866385     AOna    C    T        0      0        2 
   3   chr3_15866385     ASom    C    T        0      0        2 
   3   chr3_15866385     HCab    C    T        0      0        2 
   3   chr3_15866385     HPrz    C    T        0      0        2 
   3   chr3_15866385     ZBoe    C    T        0      0        2 
   3   chr3_15866385     ZGre    C    T      0.5      1        2 
   3   chr3_15866385     ZHar    C    T        0      0        2 
   3   chr3_15866385   Sample    C    T        0      0        2 
   3   chr3_15867109     AAsi    T    C        0      0        2 
   3   chr3_15867109     AKia    T    C        0      0        2 
   3   chr3_15867109     AOna    T    C        0      0        2 
   3   chr3_15867109     ASom    T    C        0      0        2 
   3   chr3_15867109     HCab    T    C        1      2        2 
   3   chr3_15867109     HPrz    T    C        1      2        2 
   3   chr3_15867109     ZBoe    T    C        0      0        2 
   3   chr3_15867109     ZGre    T    C        0      0        2 
   3   chr3_15867109     ZHar    T    C        0      0        2 
   3   chr3_15867109   Sample    T    C        1      2        2 
   3   chr3_15870983     AAsi    A    C        0      0        2 
   3   chr3_15870983     AKia    A    C        0      0        2 
   3   chr3_15870983     AOna    A    C        0      0        2 
   3   chr3_15870983     ASom    A    C        0      0        2 
   3   chr3_15870983     HCab    A    C        0      0        2 
   3   chr3_15870983     HPrz    A    C        0      0        2 
   3   chr3_15870983     ZBoe    A    C        0      0        2 
   3   chr3_15870983     ZGre    A    C      0.5      1        2 
   3   chr3_15870983     ZHar    A    C        0      0        2 
   3   chr3_15870983   Sample    A    C        0      0        2 
   3   chr3_15873493     AAsi    G    C        0      0        2 
   3   chr3_15873493     AKia    G    C        0      0        2 
   3   chr3_15873493     AOna    G    C        0      0        2 
   3   chr3_15873493     ASom    G    C        0      0        2 
   3   chr3_15873493     HCab    G    C        0      0        2 
   3   chr3_15873493     HPrz    G    C      0.5      1        2 
   3   chr3_15873493     ZBoe    G    C        0      0        2 
   3   chr3_15873493     ZGre    G    C        0      0        2 
   3   chr3_15873493     ZHar    G    C        0      0        2 
   3   chr3_15873493   Sample    G    C        0      0        2 
   3   chr3_15874639     AAsi    C    T        0      0        2 
   3   chr3_15874639     AKia    C    T        0      0        2 
   3   chr3_15874639     AOna    C    T        0      0        2 
   3   chr3_15874639     ASom    C    T        0      0        2 
   3   chr3_15874639     HCab    C    T        1      2        2 
   3   chr3_15874639     HPrz    C    T        1      2        2 
   3   chr3_15874639     ZBoe    C    T        0      0        2 
   3   chr3_15874639     ZGre    C    T        0      0        2 
   3   chr3_15874639     ZHar    C    T        0      0        2 
   3   chr3_15874639   Sample    C    T        1      2        2 
   3   chr3_15881301     AAsi    T    C        0      0        2 
   3   chr3_15881301     AKia    T    C        0      0        2 
   3   chr3_15881301     AOna    T    C        0      0        2 
   3   chr3_15881301     ASom    T    C        0      0        2 
   3   chr3_15881301     HCab    T    C        1      2        2 
   3   chr3_15881301     HPrz    T    C        1      2        2 
   3   chr3_15881301     ZBoe    T    C        0      0        2 
   3   chr3_15881301     ZGre    T    C        0      0        2 
   3   chr3_15881301     ZHar    T    C        0      0        2 
   3   chr3_15881301   Sample    T    C        1      2        2 
   3   chr3_15884652     AAsi    G    C        1      2        2 
   3   chr3_15884652     AKia    G    C        0      0        2 
   3   chr3_15884652     AOna    G    C        0      0        2 
   3   chr3_15884652     ASom    G    C        1      2        2 
   3   chr3_15884652     HCab    G    C        0      0        2 
   3   chr3_15884652     HPrz    G    C        0      0        2 
   3   chr3_15884652     ZBoe    G    C        0      0        2 
   3   chr3_15884652     ZGre    G    C        0      0        2 
   3   chr3_15884652     ZHar    G    C        0      0        2 
   3   chr3_15884652   Sample    G    C        0      0        2 
   3   chr3_15889488     AAsi    T    A        0      0        2 
   3   chr3_15889488     AKia    T    A        0      0        2 
   3   chr3_15889488     AOna    T    A        0      0        2 
   3   chr3_15889488     ASom    T    A        0      0        2 
   3   chr3_15889488     HCab    T    A        1      2        2 
   3   chr3_15889488     HPrz    T    A        1      2        2 
   3   chr3_15889488     ZBoe    T    A        0      0        2 
   3   chr3_15889488     ZGre    T    A        0      0        2 
   3   chr3_15889488     ZHar    T    A        0      0        2 
   3   chr3_15889488   Sample    T    A        1      2        2 
   3   chr3_15889925     AAsi    C    T      0.5      1        2 
   3   chr3_15889925     AKia    C    T        0      0        2 
   3   chr3_15889925     AOna    C    T        0      0        2 
   3   chr3_15889925     ASom    C    T        0      0        2 
   3   chr3_15889925     HCab    C    T        0      0        2 
   3   chr3_15889925     HPrz    C    T        0      0        2 
   3   chr3_15889925     ZBoe    C    T        0      0        2 
   3   chr3_15889925     ZGre    C    T        0      0        2 
   3   chr3_15889925     ZHar    C    T        0      0        2 
   3   chr3_15889925   Sample    C    T        0      0        2 
   3   chr3_15890574     AAsi    C    G        0      0        2 
   3   chr3_15890574     AKia    C    G        0      0        2 
   3   chr3_15890574     AOna    C    G        0      0        2 
   3   chr3_15890574     ASom    C    G        0      0        2 
   3   chr3_15890574     HCab    C    G        1      2        2 
   3   chr3_15890574     HPrz    C    G        1      2        2 
   3   chr3_15890574     ZBoe    C    G        0      0        2 
   3   chr3_15890574     ZGre    C    G        0      0        2 
   3   chr3_15890574     ZHar    C    G        0      0        2 
   3   chr3_15890574   Sample    C    G        1      2        2 
   3   chr3_15891430     AAsi    A    G        0      0        2 
   3   chr3_15891430     AKia    A    G        0      0        2 
   3   chr3_15891430     AOna    A    G        0      0        2 
   3   chr3_15891430     ASom    A    G        0      0        2 
   3   chr3_15891430     HCab    A    G        1      2        2 
   3   chr3_15891430     HPrz    A    G        1      2        2 
   3   chr3_15891430     ZBoe    A    G        0      0        2 
   3   chr3_15891430     ZGre    A    G        0      0        2 
   3   chr3_15891430     ZHar    A    G        0      0        2 
   3   chr3_15891430   Sample    A    G        0      0        2 
   3   chr3_15891650     AAsi    T    C        0      0        2 
   3   chr3_15891650     AKia    T    C        0      0        2 
   3   chr3_15891650     AOna    T    C        0      0        2 
   3   chr3_15891650     ASom    T    C        1      2        2 
   3   chr3_15891650     HCab    T    C        0      0        2 
   3   chr3_15891650     HPrz    T    C        0      0        2 
   3   chr3_15891650     ZBoe    T    C      0.5      1        2 
   3   chr3_15891650     ZGre    T    C        0      0        2 
   3   chr3_15891650     ZHar    T    C        0      0        2 
   3   chr3_15891650   Sample    T    C        0      0        2 
   3   chr3_15896495     AAsi    C    T        0      0        2 
   3   chr3_15896495     AKia    C    T        0      0        2 
   3   chr3_15896495     AOna    C    T        0      0        2 
   3   chr3_15896495     ASom    C    T        0      0        2 
   3   chr3_15896495     HCab    C    T        0      0        2 
   3   chr3_15896495     HPrz    C    T      0.5      1        2 
   3   chr3_15896495     ZBoe    C    T        0      0        2 
   3   chr3_15896495     ZGre    C    T        0      0        2 
   3   chr3_15896495     ZHar    C    T        0      0        2 
   3   chr3_15896495   Sample    C    T        0      0        2 
   3   chr3_15899263     AAsi    G    A        0      0        2 
   3   chr3_15899263     AKia    G    A        0      0        2 
   3   chr3_15899263     AOna    G    A        0      0        2 
   3   chr3_15899263     ASom    G    A        0      0        2 
   3   chr3_15899263     HCab    G    A      0.5      1        2 
   3   chr3_15899263     HPrz    G    A      0.5      1        2 
   3   chr3_15899263     ZBoe    G    A        0      0        2 
   3   chr3_15899263     ZGre    G    A        0      0        2 
   3   chr3_15899263     ZHar    G    A        0      0        2 
   3   chr3_15899263   Sample    G    A        1      2        2 
   3   chr3_15903405     AAsi    G    A        0      0        2 
   3   chr3_15903405     AKia    G    A        0      0        2 
   3   chr3_15903405     AOna    G    A        0      0        2 
   3   chr3_15903405     ASom    G    A        0      0        2 
   3   chr3_15903405     HCab    G    A        1      2        2 
   3   chr3_15903405     HPrz    G    A        1      2        2 
   3   chr3_15903405     ZBoe    G    A        0      0        2 
   3   chr3_15903405     ZGre    G    A        0      0        2 
   3   chr3_15903405     ZHar    G    A        0      0        2 
   3   chr3_15903405   Sample    G    A        1      2        2 
   3   chr3_15919862     AAsi    G    C        0      0        2 
   3   chr3_15919862     AKia    G    C        0      0        2 
   3   chr3_15919862     AOna    G    C        0      0        2 
   3   chr3_15919862     ASom    G    C        0      0        2 
   3   chr3_15919862     HCab    G    C        1      2        2 
   3   chr3_15919862     HPrz    G    C        1      2        2 
   3   chr3_15919862     ZBoe    G    C        0      0        2 
   3   chr3_15919862     ZGre    G    C        0      0        2 
   3   chr3_15919862     ZHar    G    C        0      0        2 
   3   chr3_15919862   Sample    G    C        1      2        2 
   3   chr3_15923221     AAsi    C    T        0      0        2 
   3   chr3_15923221     AKia    C    T        0      0        2 
   3   chr3_15923221     AOna    C    T        0      0        2 
   3   chr3_15923221     ASom    C    T        0      0        2 
   3   chr3_15923221     HCab    C    T        1      2        2 
   3   chr3_15923221     HPrz    C    T        1      2        2 
   3   chr3_15923221     ZBoe    C    T        0      0        2 
   3   chr3_15923221     ZGre    C    T        0      0        2 
   3   chr3_15923221     ZHar    C    T        0      0        2 
   3   chr3_15923221   Sample    C    T        1      2        2 
   3   chr3_15925396     AAsi    G    A        0      0        2 
   3   chr3_15925396     AKia    G    A        0      0        2 
   3   chr3_15925396     AOna    G    A        0      0        2 
   3   chr3_15925396     ASom    G    A        0      0        2 
   3   chr3_15925396     HCab    G    A        1      2        2 
   3   chr3_15925396     HPrz    G    A        1      2        2 
   3   chr3_15925396     ZBoe    G    A        0      0        2 
   3   chr3_15925396     ZGre    G    A        0      0        2 
   3   chr3_15925396     ZHar    G    A        0      0        2 
   3   chr3_15925396   Sample    G    A        0      0        2 
   3   chr3_15934855     AAsi    A    G        1      2        2 
   3   chr3_15934855     AKia    A    G        0      0        2 
   3   chr3_15934855     AOna    A    G        0      0        2 
   3   chr3_15934855     ASom    A    G        1      2        2 
   3   chr3_15934855     HCab    A    G        0      0        2 
   3   chr3_15934855     HPrz    A    G        0      0        2 
   3   chr3_15934855     ZBoe    A    G        0      0        2 
   3   chr3_15934855     ZGre    A    G        0      0        2 
   3   chr3_15934855     ZHar    A    G        0      0        2 
   3   chr3_15934855   Sample    A    G        0      0        2 
   3   chr3_15938630     AAsi    G    A        0      0        2 
   3   chr3_15938630     AKia    G    A        0      0        2 
   3   chr3_15938630     AOna    G    A      0.5      1        2 
   3   chr3_15938630     ASom    G    A        0      0        2 
   3   chr3_15938630     HCab    G    A        0      0        2 
   3   chr3_15938630     HPrz    G    A        0      0        2 
   3   chr3_15938630     ZBoe    G    A        0      0        2 
   3   chr3_15938630     ZGre    G    A        0      0        2 
   3   chr3_15938630     ZHar    G    A        0      0        2 
   3   chr3_15938630   Sample    G    A        0      0        2 
   3   chr3_15940374     AAsi    C    G        0      0        2 
   3   chr3_15940374     AKia    C    G        0      0        2 
   3   chr3_15940374     AOna    C    G      0.5      1        2 
   3   chr3_15940374     ASom    C    G        0      0        2 
   3   chr3_15940374     HCab    C    G        0      0        2 
   3   chr3_15940374     HPrz    C    G        0      0        2 
   3   chr3_15940374     ZBoe    C    G        0      0        2 
   3   chr3_15940374     ZGre    C    G        0      0        2 
   3   chr3_15940374     ZHar    C    G        0      0        2 
   3   chr3_15940374   Sample    C    G        0      0        2 
   3   chr3_15943511     AAsi    T    C        0      0        2 
   3   chr3_15943511     AKia    T    C        0      0        2 
   3   chr3_15943511     AOna    T    C        0      0        2 
   3   chr3_15943511     ASom    T    C        0      0        2 
   3   chr3_15943511     HCab    T    C        1      2        2 
   3   chr3_15943511     HPrz    T    C        1      2        2 
   3   chr3_15943511     ZBoe    T    C        0      0        2 
   3   chr3_15943511     ZGre    T    C        0      0        2 
   3   chr3_15943511     ZHar    T    C        0      0        2 
   3   chr3_15943511   Sample    T    C        1      2        2 
   3   chr3_15952232     AAsi    A    G        0      0        2 
   3   chr3_15952232     AKia    A    G        1      2        2 
   3   chr3_15952232     AOna    A    G        0      0        2 
   3   chr3_15952232     ASom    A    G        0      0        2 
   3   chr3_15952232     HCab    A    G        0      0        2 
   3   chr3_15952232     HPrz    A    G        0      0        2 
   3   chr3_15952232     ZBoe    A    G        0      0        2 
   3   chr3_15952232     ZGre    A    G        0      0        2 
   3   chr3_15952232     ZHar    A    G        0      0        2 
   3   chr3_15952232   Sample    A    G        0      0        2 
   3   chr3_15954897     AAsi    T    C        0      0        2 
   3   chr3_15954897     AKia    T    C        0      0        2 
   3   chr3_15954897     AOna    T    C      0.5      1        2 
   3   chr3_15954897     ASom    T    C        0      0        2 
   3   chr3_15954897     HCab    T    C        0      0        2 
   3   chr3_15954897     HPrz    T    C        0      0        2 
   3   chr3_15954897     ZBoe    T    C        0      0        2 
   3   chr3_15954897     ZGre    T    C        0      0        2 
   3   chr3_15954897     ZHar    T    C        0      0        2 
   3   chr3_15954897   Sample    T    C        0      0        2 
   3   chr3_15957909     AAsi    G    C        0      0        2 
   3   chr3_15957909     AKia    G    C        0      0        2 
   3   chr3_15957909     AOna    G    C        0      0        2 
   3   chr3_15957909     ASom    G    C        0      0        2 
   3   chr3_15957909     HCab    G    C        0      0        2 
   3   chr3_15957909     HPrz    G    C        0      0        2 
   3   chr3_15957909     ZBoe    G    C      0.5      1        2 
   3   chr3_15957909     ZGre    G    C        0      0        2 
   3   chr3_15957909     ZHar    G    C        0      0        2 
   3   chr3_15957909   Sample    G    C        0      0        2 
   3   chr3_15957943     AAsi    T    C      0.5      1        2 
   3   chr3_15957943     AKia    T    C        0      0        2 
   3   chr3_15957943     AOna    T    C        0      0        2 
   3   chr3_15957943     ASom    T    C      0.5      1        2 
   3   chr3_15957943     HCab    T    C        0      0        2 
   3   chr3_15957943     HPrz    T    C        0      0        2 
   3   chr3_15957943     ZBoe    T    C        0      0        2 
   3   chr3_15957943     ZGre    T    C        0      0        2 
   3   chr3_15957943     ZHar    T    C        0      0        2 
   3   chr3_15957943   Sample    T    C        0      0        2 
   3   chr3_15958734     AAsi    G    A        0      0        2 
   3   chr3_15958734     AKia    G    A        0      0        2 
   3   chr3_15958734     AOna    G    A        0      0        2 
   3   chr3_15958734     ASom    G    A        0      0        2 
   3   chr3_15958734     HCab    G    A        0      0        2 
   3   chr3_15958734     HPrz    G    A        0      0        2 
   3   chr3_15958734     ZBoe    G    A      0.5      1        2 
   3   chr3_15958734     ZGre    G    A        0      0        2 
   3   chr3_15958734     ZHar    G    A        0      0        2 
   3   chr3_15958734   Sample    G    A        0      0        2 
   3   chr3_15959317     AAsi    C    G        0      0        2 
   3   chr3_15959317     AKia    C    G        0      0        2 
   3   chr3_15959317     AOna    C    G        0      0        2 
   3   chr3_15959317     ASom    C    G        0      0        2 
   3   chr3_15959317     HCab    C    G        0      0        2 
   3   chr3_15959317     HPrz    C    G        0      0        2 
   3   chr3_15959317     ZBoe    C    G        0      0        2 
   3   chr3_15959317     ZGre    C    G        1      2        2 
   3   chr3_15959317     ZHar    C    G        0      0        2 
   3   chr3_15959317   Sample    C    G        0      0        2 
   3   chr3_15960561     AAsi    T    G        0      0        2 
   3   chr3_15960561     AKia    T    G        0      0        2 
   3   chr3_15960561     AOna    T    G        0      0        2 
   3   chr3_15960561     ASom    T    G        0      0        2 
   3   chr3_15960561     HCab    T    G        1      2        2 
   3   chr3_15960561     HPrz    T    G        1      2        2 
   3   chr3_15960561     ZBoe    T    G        0      0        2 
   3   chr3_15960561     ZGre    T    G        0      0        2 
   3   chr3_15960561     ZHar    T    G        0      0        2 
   3   chr3_15960561   Sample    T    G        1      2        2 
   3   chr3_15968691     AAsi    C    T        0      0        2 
   3   chr3_15968691     AKia    C    T        0      0        2 
   3   chr3_15968691     AOna    C    T        0      0        2 
   3   chr3_15968691     ASom    C    T      0.5      1        2 
   3   chr3_15968691     HCab    C    T        0      0        2 
   3   chr3_15968691     HPrz    C    T        0      0        2 
   3   chr3_15968691     ZBoe    C    T        0      0        2 
   3   chr3_15968691     ZGre    C    T        0      0        2 
   3   chr3_15968691     ZHar    C    T        0      0        2 
   3   chr3_15968691   Sample    C    T        0      0        2 
   3   chr3_15969461     AAsi    T    C        0      0        2 
   3   chr3_15969461     AKia    T    C        0      0        2 
   3   chr3_15969461     AOna    T    C        0      0        2 
   3   chr3_15969461     ASom    T    C        0      0        2 
   3   chr3_15969461     HCab    T    C        0      0        2 
   3   chr3_15969461     HPrz    T    C      0.5      1        2 
   3   chr3_15969461     ZBoe    T    C        0      0        2 
   3   chr3_15969461     ZGre    T    C        0      0        2 
   3   chr3_15969461     ZHar    T    C        0      0        2 
   3   chr3_15969461   Sample    T    C        1      2        2 
   3   chr3_15974201     AAsi    T    C        0      0        2 
   3   chr3_15974201     AKia    T    C      0.5      1        2 
   3   chr3_15974201     AOna    T    C        0      0        2 
   3   chr3_15974201     ASom    T    C        0      0        2 
   3   chr3_15974201     HCab    T    C        1      2        2 
   3   chr3_15974201     HPrz    T    C        1      2        2 
   3   chr3_15974201     ZBoe    T    C        0      0        2 
   3   chr3_15974201     ZGre    T    C        0      0        2 
   3   chr3_15974201     ZHar    T    C        0      0        2 
   3   chr3_15974201   Sample    T    C        1      2        2 
   3   chr3_15974339     AAsi    G    A        0      0        2 
   3   chr3_15974339     AKia    G    A        0      0        2 
   3   chr3_15974339     AOna    G    A        0      0        2 
   3   chr3_15974339     ASom    G    A        0      0        2 
   3   chr3_15974339     HCab    G    A        1      2        2 
   3   chr3_15974339     HPrz    G    A        1      2        2 
   3   chr3_15974339     ZBoe    G    A        0      0        2 
   3   chr3_15974339     ZGre    G    A        0      0        2 
   3   chr3_15974339     ZHar    G    A        0      0        2 
   3   chr3_15974339   Sample    G    A        1      2        2 
   3   chr3_15977103     AAsi    C    T        0      0        2 
   3   chr3_15977103     AKia    C    T        0      0        2 
   3   chr3_15977103     AOna    C    T        0      0        2 
   3   chr3_15977103     ASom    C    T        0      0        2 
   3   chr3_15977103     HCab    C    T        1      2        2 
   3   chr3_15977103     HPrz    C    T        1      2        2 
   3   chr3_15977103     ZBoe    C    T        0      0        2 
   3   chr3_15977103     ZGre    C    T        0      0        2 
   3   chr3_15977103     ZHar    C    T        0      0        2 
   3   chr3_15977103   Sample    C    T        1      2        2 
   3   chr3_15977123     AAsi    G    A        0      0        2 
   3   chr3_15977123     AKia    G    A        0      0        2 
   3   chr3_15977123     AOna    G    A        0      0        2 
   3   chr3_15977123     ASom    G    A        0      0        2 
   3   chr3_15977123     HCab    G    A        1      2        2 
   3   chr3_15977123     HPrz    G    A        1      2        2 
   3   chr3_15977123     ZBoe    G    A        0      0        2 
   3   chr3_15977123     ZGre    G    A        0      0        2 
   3   chr3_15977123     ZHar    G    A        0      0        2 
   3   chr3_15977123   Sample    G    A        1      2        2 
   3   chr3_15984859     AAsi    A    C        0      0        2 
   3   chr3_15984859     AKia    A    C        0      0        2 
   3   chr3_15984859     AOna    A    C        0      0        2 
   3   chr3_15984859     ASom    A    C        0      0        2 
   3   chr3_15984859     HCab    A    C        1      2        2 
   3   chr3_15984859     HPrz    A    C        1      2        2 
   3   chr3_15984859     ZBoe    A    C        0      0        2 
   3   chr3_15984859     ZGre    A    C        0      0        2 
   3   chr3_15984859     ZHar    A    C        0      0        2 
   3   chr3_15984859   Sample    A    C        1      2        2 
   3   chr3_15994896     AAsi    C    G        0      0        2 
   3   chr3_15994896     AKia    C    G        0      0        2 
   3   chr3_15994896     AOna    C    G        0      0        2 
   3   chr3_15994896     ASom    C    G        0      0        2 
   3   chr3_15994896     HCab    C    G        0      0        2 
   3   chr3_15994896     HPrz    C    G        0      0        2 
   3   chr3_15994896     ZBoe    C    G        0      0        2 
   3   chr3_15994896     ZGre    C    G        1      2        2 
   3   chr3_15994896     ZHar    C    G        0      0        2 
   3   chr3_15994896   Sample    C    G        0      0        2 
   3   chr3_16000332     AAsi    T    C        0      0        2 
   3   chr3_16000332     AKia    T    C        0      0        2 
   3   chr3_16000332     AOna    T    C        0      0        2 
   3   chr3_16000332     ASom    T    C        0      0        2 
   3   chr3_16000332     HCab    T    C        0      0        2 
   3   chr3_16000332     HPrz    T    C        0      0        2 
   3   chr3_16000332     ZBoe    T    C      0.5      1        2 
   3   chr3_16000332     ZGre    T    C        0      0        2 
   3   chr3_16000332     ZHar    T    C        0      0        2 
   3   chr3_16000332   Sample    T    C        0      0        2 
   3   chr3_16004067     AAsi    G    A        0      0        2 
   3   chr3_16004067     AKia    G    A        0      0        2 
   3   chr3_16004067     AOna    G    A        0      0        2 
   3   chr3_16004067     ASom    G    A        0      0        2 
   3   chr3_16004067     HCab    G    A        1      2        2 
   3   chr3_16004067     HPrz    G    A        1      2        2 
   3   chr3_16004067     ZBoe    G    A        0      0        2 
   3   chr3_16004067     ZGre    G    A        0      0        2 
   3   chr3_16004067     ZHar    G    A        0      0        2 
   3   chr3_16004067   Sample    G    A        1      2        2 
   3   chr3_16007189     AAsi    G    C      0.5      1        2 
   3   chr3_16007189     AKia    G    C        0      0        2 
   3   chr3_16007189     AOna    G    C        0      0        2 
   3   chr3_16007189     ASom    G    C        0      0        2 
   3   chr3_16007189     HCab    G    C        0      0        2 
   3   chr3_16007189     HPrz    G    C        0      0        2 
   3   chr3_16007189     ZBoe    G    C        0      0        2 
   3   chr3_16007189     ZGre    G    C        0      0        2 
   3   chr3_16007189     ZHar    G    C        0      0        2 
   3   chr3_16007189   Sample    G    C        0      0        2 
   3   chr3_16008583     AAsi    A    G        0      0        2 
   3   chr3_16008583     AKia    A    G        0      0        2 
   3   chr3_16008583     AOna    A    G        0      0        2 
   3   chr3_16008583     ASom    A    G        0      0        2 
   3   chr3_16008583     HCab    A    G        0      0        2 
   3   chr3_16008583     HPrz    A    G        0      0        2 
   3   chr3_16008583     ZBoe    A    G      0.5      1        2 
   3   chr3_16008583     ZGre    A    G        0      0        2 
   3   chr3_16008583     ZHar    A    G        1      2        2 
   3   chr3_16008583   Sample    A    G        0      0        2 
   3   chr3_16009554     AAsi    A    G        0      0        2 
   3   chr3_16009554     AKia    A    G        1      2        2 
   3   chr3_16009554     AOna    A    G        1      2        2 
   3   chr3_16009554     ASom    A    G        0      0        2 
   3   chr3_16009554     HCab    A    G        0      0        2 
   3   chr3_16009554     HPrz    A    G        0      0        2 
   3   chr3_16009554     ZBoe    A    G        0      0        2 
   3   chr3_16009554     ZGre    A    G        0      0        2 
   3   chr3_16009554     ZHar    A    G        0      0        2 
   3   chr3_16009554   Sample    A    G        0      0        2 
   3   chr3_16018768     AAsi    T    C        0      0        2 
   3   chr3_16018768     AKia    T    C        0      0        2 
   3   chr3_16018768     AOna    T    C        0      0        2 
   3   chr3_16018768     ASom    T    C        0      0        2 
   3   chr3_16018768     HCab    T    C        0      0        2 
   3   chr3_16018768     HPrz    T    C        0      0        2 
   3   chr3_16018768     ZBoe    T    C        0      0        2 
   3   chr3_16018768     ZGre    T    C      0.5      1        2 
   3   chr3_16018768     ZHar    T    C        0      0        2 
   3   chr3_16018768   Sample    T    C        0      0        2 
   3   chr3_16019975     AAsi    A    T        0      0        2 
   3   chr3_16019975     AKia    A    T        0      0        2 
   3   chr3_16019975     AOna    A    T        0      0        2 
   3   chr3_16019975     ASom    A    T        0      0        2 
   3   chr3_16019975     HCab    A    T      0.5      1        2 
   3   chr3_16019975     HPrz    A    T        0      0        2 
   3   chr3_16019975     ZBoe    A    T        0      0        2 
   3   chr3_16019975     ZGre    A    T        0      0        2 
   3   chr3_16019975     ZHar    A    T        0      0        2 
   3   chr3_16019975   Sample    A    T        0      0        2 
   3   chr3_16023576     AAsi    G    T        0      0        2 
   3   chr3_16023576     AKia    G    T        0      0        2 
   3   chr3_16023576     AOna    G    T        0      0        2 
   3   chr3_16023576     ASom    G    T        0      0        2 
   3   chr3_16023576     HCab    G    T        1      2        2 
   3   chr3_16023576     HPrz    G    T        1      2        2 
   3   chr3_16023576     ZBoe    G    T        0      0        2 
   3   chr3_16023576     ZGre    G    T        0      0        2 
   3   chr3_16023576     ZHar    G    T        0      0        2 
   3   chr3_16023576   Sample    G    T        1      2        2 
   3   chr3_16024136     AAsi    T    A        0      0        2 
   3   chr3_16024136     AKia    T    A        0      0        2 
   3   chr3_16024136     AOna    T    A        0      0        2 
   3   chr3_16024136     ASom    T    A        0      0        2 
   3   chr3_16024136     HCab    T    A        1      2        2 
   3   chr3_16024136     HPrz    T    A        1      2        2 
   3   chr3_16024136     ZBoe    T    A        0      0        2 
   3   chr3_16024136     ZGre    T    A        0      0        2 
   3   chr3_16024136     ZHar    T    A        0      0        2 
   3   chr3_16024136   Sample    T    A        1      2        2 
   3   chr3_16025993     AAsi    T    A        0      0        2 
   3   chr3_16025993     AKia    T    A        0      0        2 
   3   chr3_16025993     AOna    T    A        0      0        2 
   3   chr3_16025993     ASom    T    A        0      0        2 
   3   chr3_16025993     HCab    T    A        0      0        2 
   3   chr3_16025993     HPrz    T    A        0      0        2 
   3   chr3_16025993     ZBoe    T    A        0      0        2 
   3   chr3_16025993     ZGre    T    A        0      0        2 
   3   chr3_16025993     ZHar    T    A        1      2        2 
   3   chr3_16025993   Sample    T    A        0      0        2 
   3   chr3_16029869     AAsi    A    T        0      0        2 
   3   chr3_16029869     AKia    A    T      0.5      1        2 
   3   chr3_16029869     AOna    A    T      0.5      1        2 
   3   chr3_16029869     ASom    A    T        0      0        2 
   3   chr3_16029869     HCab    A    T        0      0        2 
   3   chr3_16029869     HPrz    A    T        0      0        2 
   3   chr3_16029869     ZBoe    A    T        0      0        2 
   3   chr3_16029869     ZGre    A    T        0      0        2 
   3   chr3_16029869     ZHar    A    T        0      0        2 
   3   chr3_16029869   Sample    A    T        0      0        2 
   3   chr3_16034793     AAsi    G    C        0      0        2 
   3   chr3_16034793     AKia    G    C        0      0        2 
   3   chr3_16034793     AOna    G    C        0      0        2 
   3   chr3_16034793     ASom    G    C        0      0        2 
   3   chr3_16034793     HCab    G    C        0      0        2 
   3   chr3_16034793     HPrz    G    C        0      0        2 
   3   chr3_16034793     ZBoe    G    C        0      0        2 
   3   chr3_16034793     ZGre    G    C      0.5      1        2 
   3   chr3_16034793     ZHar    G    C        0      0        2 
   3   chr3_16034793   Sample    G    C        0      0        2 
   3   chr3_16036255     AAsi    G    C        0      0        2 
   3   chr3_16036255     AKia    G    C        0      0        2 
   3   chr3_16036255     AOna    G    C        0      0        2 
   3   chr3_16036255     ASom    G    C        0      0        2 
   3   chr3_16036255     HCab    G    C      0.5      1        2 
   3   chr3_16036255     HPrz    G    C      0.5      1        2 
   3   chr3_16036255     ZBoe    G    C        0      0        2 
   3   chr3_16036255     ZGre    G    C        0      0        2 
   3   chr3_16036255     ZHar    G    C        0      0        2 
   3   chr3_16036255   Sample    G    C        0      0        2 
   3   chr3_16040116     AAsi    A    G        0      0        2 
   3   chr3_16040116     AKia    A    G        0      0        2 
   3   chr3_16040116     AOna    A    G        0      0        2 
   3   chr3_16040116     ASom    A    G        0      0        2 
   3   chr3_16040116     HCab    A    G        1      2        2 
   3   chr3_16040116     HPrz    A    G        1      2        2 
   3   chr3_16040116     ZBoe    A    G        0      0        2 
   3   chr3_16040116     ZGre    A    G        0      0        2 
   3   chr3_16040116     ZHar    A    G        0      0        2 
   3   chr3_16040116   Sample    A    G        1      2        2 
   3   chr3_16043980     AAsi    G    T        0      0        2 
   3   chr3_16043980     AKia    G    T      0.5      1        2 
   3   chr3_16043980     AOna    G    T        0      0        2 
   3   chr3_16043980     ASom    G    T        0      0        2 
   3   chr3_16043980     HCab    G    T        0      0        2 
   3   chr3_16043980     HPrz    G    T        0      0        2 
   3   chr3_16043980     ZBoe    G    T        0      0        2 
   3   chr3_16043980     ZGre    G    T        0      0        2 
   3   chr3_16043980     ZHar    G    T        0      0        2 
   3   chr3_16043980   Sample    G    T        0      0        2 
   3   chr3_16045750     AAsi    C    T        0      0        2 
   3   chr3_16045750     AKia    C    T        0      0        2 
   3   chr3_16045750     AOna    C    T        0      0        2 
   3   chr3_16045750     ASom    C    T        0      0        2 
   3   chr3_16045750     HCab    C    T        1      2        2 
   3   chr3_16045750     HPrz    C    T        1      2        2 
   3   chr3_16045750     ZBoe    C    T        0      0        2 
   3   chr3_16045750     ZGre    C    T        0      0        2 
   3   chr3_16045750     ZHar    C    T        0      0        2 
   3   chr3_16045750   Sample    C    T        1      2        2 
   3   chr3_16048053     AAsi    A    G        0      0        2 
   3   chr3_16048053     AKia    A    G        0      0        2 
   3   chr3_16048053     AOna    A    G        0      0        2 
   3   chr3_16048053     ASom    A    G        0      0        2 
   3   chr3_16048053     HCab    A    G        0      0        2 
   3   chr3_16048053     HPrz    A    G        0      0        2 
   3   chr3_16048053     ZBoe    A    G        0      0        2 
   3   chr3_16048053     ZGre    A    G        1      2        2 
   3   chr3_16048053     ZHar    A    G        0      0        2 
   3   chr3_16048053   Sample    A    G        0      0        2 
   3   chr3_16049092     AAsi    G    A        0      0        2 
   3   chr3_16049092     AKia    G    A        0      0        2 
   3   chr3_16049092     AOna    G    A        0      0        2 
   3   chr3_16049092     ASom    G    A        0      0        2 
   3   chr3_16049092     HCab    G    A        0      0        2 
   3   chr3_16049092     HPrz    G    A        0      0        2 
   3   chr3_16049092     ZBoe    G    A        1      2        2 
   3   chr3_16049092     ZGre    G    A        0      0        2 
   3   chr3_16049092     ZHar    G    A        0      0        2 
   3   chr3_16049092   Sample    G    A        0      0        2 
   3   chr3_16053116     AAsi    C    G        0      0        2 
   3   chr3_16053116     AKia    C    G        0      0        2 
   3   chr3_16053116     AOna    C    G      0.5      1        2 
   3   chr3_16053116     ASom    C    G        0      0        2 
   3   chr3_16053116     HCab    C    G        0      0        2 
   3   chr3_16053116     HPrz    C    G        0      0        2 
   3   chr3_16053116     ZBoe    C    G        0      0        2 
   3   chr3_16053116     ZGre    C    G        0      0        2 
   3   chr3_16053116     ZHar    C    G        0      0        2 
   3   chr3_16053116   Sample    C    G        0      0        2 
   3   chr3_16054347     AAsi    G    A        0      0        2 
   3   chr3_16054347     AKia    G    A        0      0        2 
   3   chr3_16054347     AOna    G    A        0      0        2 
   3   chr3_16054347     ASom    G    A        0      0        2 
   3   chr3_16054347     HCab    G    A        1      2        2 
   3   chr3_16054347     HPrz    G    A        1      2        2 
   3   chr3_16054347     ZBoe    G    A        0      0        2 
   3   chr3_16054347     ZGre    G    A        0      0        2 
   3   chr3_16054347     ZHar    G    A        0      0        2 
   3   chr3_16054347   Sample    G    A        1      2        2 
   3   chr3_16056544     AAsi    T    C        0      0        2 
   3   chr3_16056544     AKia    T    C        0      0        2 
   3   chr3_16056544     AOna    T    C        0      0        2 
   3   chr3_16056544     ASom    T    C        0      0        2 
   3   chr3_16056544     HCab    T    C        1      2        2 
   3   chr3_16056544     HPrz    T    C        1      2        2 
   3   chr3_16056544     ZBoe    T    C        0      0        2 
   3   chr3_16056544     ZGre    T    C        0      0        2 
   3   chr3_16056544     ZHar    T    C        0      0        2 
   3   chr3_16056544   Sample    T    C        1      2        2 
   3   chr3_16057499     AAsi    T    C        0      0        2 
   3   chr3_16057499     AKia    T    C        0      0        2 
   3   chr3_16057499     AOna    T    C        0      0        2 
   3   chr3_16057499     ASom    T    C        0      0        2 
   3   chr3_16057499     HCab    T    C        0      0        2 
   3   chr3_16057499     HPrz    T    C        0      0        2 
   3   chr3_16057499     ZBoe    T    C      0.5      1        2 
   3   chr3_16057499     ZGre    T    C        0      0        2 
   3   chr3_16057499     ZHar    T    C        0      0        2 
   3   chr3_16057499   Sample    T    C        0      0        2 
   3   chr3_16059057     AAsi    A    G        0      0        2 
   3   chr3_16059057     AKia    A    G        0      0        2 
   3   chr3_16059057     AOna    A    G        0      0        2 
   3   chr3_16059057     ASom    A    G        0      0        2 
   3   chr3_16059057     HCab    A    G        0      0        2 
   3   chr3_16059057     HPrz    A    G      0.5      1        2 
   3   chr3_16059057     ZBoe    A    G        0      0        2 
   3   chr3_16059057     ZGre    A    G        0      0        2 
   3   chr3_16059057     ZHar    A    G        0      0        2 
   3   chr3_16059057   Sample    A    G        1      2        2 
   3   chr3_16063738     AAsi    G    T        0      0        2 
   3   chr3_16063738     AKia    G    T        0      0        2 
   3   chr3_16063738     AOna    G    T        0      0        2 
   3   chr3_16063738     ASom    G    T        0      0        2 
   3   chr3_16063738     HCab    G    T        1      2        2 
   3   chr3_16063738     HPrz    G    T        1      2        2 
   3   chr3_16063738     ZBoe    G    T        0      0        2 
   3   chr3_16063738     ZGre    G    T        0      0        2 
   3   chr3_16063738     ZHar    G    T        0      0        2 
   3   chr3_16063738   Sample    G    T        1      2        2 
   3   chr3_16067656     AAsi    A    G        0      0        2 
   3   chr3_16067656     AKia    A    G        0      0        2 
   3   chr3_16067656     AOna    A    G        0      0        2 
   3   chr3_16067656     ASom    A    G        0      0        2 
   3   chr3_16067656     HCab    A    G        0      0        2 
   3   chr3_16067656     HPrz    A    G        0      0        2 
   3   chr3_16067656     ZBoe    A    G      0.5      1        2 
   3   chr3_16067656     ZGre    A    G        0      0        2 
   3   chr3_16067656     ZHar    A    G        0      0        2 
   3   chr3_16067656   Sample    A    G        0      0        2 
   3   chr3_16072921     AAsi    G    A        0      0        2 
   3   chr3_16072921     AKia    G    A        0      0        2 
   3   chr3_16072921     AOna    G    A        0      0        2 
   3   chr3_16072921     ASom    G    A        0      0        2 
   3   chr3_16072921     HCab    G    A        0      0        2 
   3   chr3_16072921     HPrz    G    A        0      0        2 
   3   chr3_16072921     ZBoe    G    A        0      0        2 
   3   chr3_16072921     ZGre    G    A        0      0        2 
   3   chr3_16072921     ZHar    G    A        1      2        2 
   3   chr3_16072921   Sample    G    A        0      0        2 
   3   chr3_16074196     AAsi    A    G        0      0        2 
   3   chr3_16074196     AKia    A    G        0      0        2 
   3   chr3_16074196     AOna    A    G        0      0        2 
   3   chr3_16074196     ASom    A    G        0      0        2 
   3   chr3_16074196     HCab    A    G        0      0        2 
   3   chr3_16074196     HPrz    A    G        0      0        2 
   3   chr3_16074196     ZBoe    A    G        1      2        2 
   3   chr3_16074196     ZGre    A    G        0      0        2 
   3   chr3_16074196     ZHar    A    G        0      0        2 
   3   chr3_16074196   Sample    A    G        0      0        2 
   3   chr3_16074261     AAsi    G    A        0      0        2 
   3   chr3_16074261     AKia    G    A      0.5      1        2 
   3   chr3_16074261     AOna    G    A      0.5      1        2 
   3   chr3_16074261     ASom    G    A        0      0        2 
   3   chr3_16074261     HCab    G    A        0      0        2 
   3   chr3_16074261     HPrz    G    A        0      0        2 
   3   chr3_16074261     ZBoe    G    A        0      0        2 
   3   chr3_16074261     ZGre    G    A        0      0        2 
   3   chr3_16074261     ZHar    G    A        0      0        2 
   3   chr3_16074261   Sample    G    A        0      0        2 
   3   chr3_16074700     AAsi    G    A        0      0        2 
   3   chr3_16074700     AKia    G    A        0      0        2 
   3   chr3_16074700     AOna    G    A        0      0        2 
   3   chr3_16074700     ASom    G    A        0      0        2 
   3   chr3_16074700     HCab    G    A        1      2        2 
   3   chr3_16074700     HPrz    G    A        1      2        2 
   3   chr3_16074700     ZBoe    G    A        0      0        2 
   3   chr3_16074700     ZGre    G    A        0      0        2 
   3   chr3_16074700     ZHar    G    A        0      0        2 
   3   chr3_16074700   Sample    G    A        1      2        2 
   3   chr3_16079093     AAsi    T    C        0      0        2 
   3   chr3_16079093     AKia    T    C        0      0        2 
   3   chr3_16079093     AOna    T    C        0      0        2 
   3   chr3_16079093     ASom    T    C        0      0        2 
   3   chr3_16079093     HCab    T    C        0      0        2 
   3   chr3_16079093     HPrz    T    C        0      0        2 
   3   chr3_16079093     ZBoe    T    C        0      0        2 
   3   chr3_16079093     ZGre    T    C        0      0        2 
   3   chr3_16079093     ZHar    T    C        1      2        2 
   3   chr3_16079093   Sample    T    C        0      0        2 
   3   chr3_16082544     AAsi    C    G        0      0        2 
   3   chr3_16082544     AKia    C    G        0      0        2 
   3   chr3_16082544     AOna    C    G      0.5      1        2 
   3   chr3_16082544     ASom    C    G        0      0        2 
   3   chr3_16082544     HCab    C    G        0      0        2 
   3   chr3_16082544     HPrz    C    G        0      0        2 
   3   chr3_16082544     ZBoe    C    G        0      0        2 
   3   chr3_16082544     ZGre    C    G        0      0        2 
   3   chr3_16082544     ZHar    C    G        0      0        2 
   3   chr3_16082544   Sample    C    G        0      0        2 
   3   chr3_16082598     AAsi    G    A        0      0        2 
   3   chr3_16082598     AKia    G    A        0      0        2 
   3   chr3_16082598     AOna    G    A        0      0        2 
   3   chr3_16082598     ASom    G    A        0      0        2 
   3   chr3_16082598     HCab    G    A        1      2        2 
   3   chr3_16082598     HPrz    G    A        1      2        2 
   3   chr3_16082598     ZBoe    G    A        0      0        2 
   3   chr3_16082598     ZGre    G    A        0      0        2 
   3   chr3_16082598     ZHar    G    A        0      0        2 
   3   chr3_16082598   Sample    G    A        1      2        2 
   3   chr3_16090436     AAsi    A    G        0      0        2 
   3   chr3_16090436     AKia    A    G      0.5      1        2 
   3   chr3_16090436     AOna    A    G      0.5      1        2 
   3   chr3_16090436     ASom    A    G        0      0        2 
   3   chr3_16090436     HCab    A    G        0      0        2 
   3   chr3_16090436     HPrz    A    G        0      0        2 
   3   chr3_16090436     ZBoe    A    G        0      0        2 
   3   chr3_16090436     ZGre    A    G        0      0        2 
   3   chr3_16090436     ZHar    A    G        0      0        2 
   3   chr3_16090436   Sample    A    G        0      0        2 
   3   chr3_16102572     AAsi    G    C        0      0        2 
   3   chr3_16102572     AKia    G    C        0      0        2 
   3   chr3_16102572     AOna    G    C        0      0        2 
   3   chr3_16102572     ASom    G    C        0      0        2 
   3   chr3_16102572     HCab    G    C        0      0        2 
   3   chr3_16102572     HPrz    G    C        1      2        2 
   3   chr3_16102572     ZBoe    G    C        0      0        2 
   3   chr3_16102572     ZGre    G    C        0      0        2 
   3   chr3_16102572     ZHar    G    C        0      0        2 
   3   chr3_16102572   Sample    G    C        1      2        2 
   3   chr3_16103596     AAsi    G    A        0      0        2 
   3   chr3_16103596     AKia    G    A        0      0        2 
   3   chr3_16103596     AOna    G    A        0      0        2 
   3   chr3_16103596     ASom    G    A        0      0        2 
   3   chr3_16103596     HCab    G    A        1      2        2 
   3   chr3_16103596     HPrz    G    A        1      2        2 
   3   chr3_16103596     ZBoe    G    A        0      0        2 
   3   chr3_16103596     ZGre    G    A        0      0        2 
   3   chr3_16103596     ZHar    G    A        0      0        2 
   3   chr3_16103596   Sample    G    A        1      2        2 
   3   chr3_16109000     AAsi    A    G        0      0        2 
   3   chr3_16109000     AKia    A    G        0      0        2 
   3   chr3_16109000     AOna    A    G        0      0        2 
   3   chr3_16109000     ASom    A    G        0      0        2 
   3   chr3_16109000     HCab    A    G        0      0        2 
   3   chr3_16109000     HPrz    A    G        0      0        2 
   3   chr3_16109000     ZBoe    A    G        0      0        2 
   3   chr3_16109000     ZGre    A    G        0      0        2 
   3   chr3_16109000     ZHar    A    G        1      2        2 
   3   chr3_16109000   Sample    A    G        0      0        2 
   3   chr3_16113124     AAsi    G    A        0      0        2 
   3   chr3_16113124     AKia    G    A        0      0        2 
   3   chr3_16113124     AOna    G    A        0      0        2 
   3   chr3_16113124     ASom    G    A        1      2        2 
   3   chr3_16113124     HCab    G    A        0      0        2 
   3   chr3_16113124     HPrz    G    A        0      0        2 
   3   chr3_16113124     ZBoe    G    A        0      0        2 
   3   chr3_16113124     ZGre    G    A        0      0        2 
   3   chr3_16113124     ZHar    G    A        0      0        2 
   3   chr3_16113124   Sample    G    A        0      0        2 
   3   chr3_16120253     AAsi    C    A        0      0        2 
   3   chr3_16120253     AKia    C    A        0      0        2 
   3   chr3_16120253     AOna    C    A        0      0        2 
   3   chr3_16120253     ASom    C    A        0      0        2 
   3   chr3_16120253     HCab    C    A        0      0        2 
   3   chr3_16120253     HPrz    C    A        0      0        2 
   3   chr3_16120253     ZBoe    C    A      0.5      1        2 
   3   chr3_16120253     ZGre    C    A        0      0        2 
   3   chr3_16120253     ZHar    C    A        0      0        2 
   3   chr3_16120253   Sample    C    A        0      0        2 
   3   chr3_16120870     AAsi    G    C      0.5      1        2 
   3   chr3_16120870     AKia    G    C        0      0        2 
   3   chr3_16120870     AOna    G    C        0      0        2 
   3   chr3_16120870     ASom    G    C        0      0        2 
   3   chr3_16120870     HCab    G    C        0      0        2 
   3   chr3_16120870     HPrz    G    C        0      0        2 
   3   chr3_16120870     ZBoe    G    C        0      0        2 
   3   chr3_16120870     ZGre    G    C        0      0        2 
   3   chr3_16120870     ZHar    G    C        0      0        2 
   3   chr3_16120870   Sample    G    C        0      0        2 
   3   chr3_16122090     AAsi    T    C        0      0        2 
   3   chr3_16122090     AKia    T    C        0      0        2 
   3   chr3_16122090     AOna    T    C        0      0        2 
   3   chr3_16122090     ASom    T    C        0      0        2 
   3   chr3_16122090     HCab    T    C        0      0        2 
   3   chr3_16122090     HPrz    T    C        0      0        2 
   3   chr3_16122090     ZBoe    T    C        0      0        2 
   3   chr3_16122090     ZGre    T    C        0      0        2 
   3   chr3_16122090     ZHar    T    C      0.5      1        2 
   3   chr3_16122090   Sample    T    C        0      0        2 
   3   chr3_16128126     AAsi    C    T        0      0        2 
   3   chr3_16128126     AKia    C    T        0      0        2 
   3   chr3_16128126     AOna    C    T        0      0        2 
   3   chr3_16128126     ASom    C    T        1      2        2 
   3   chr3_16128126     HCab    C    T        0      0        2 
   3   chr3_16128126     HPrz    C    T        0      0        2 
   3   chr3_16128126     ZBoe    C    T        0      0        2 
   3   chr3_16128126     ZGre    C    T        0      0        2 
   3   chr3_16128126     ZHar    C    T        0      0        2 
   3   chr3_16128126   Sample    C    T        0      0        2 
   3   chr3_16133727     AAsi    C    G        0      0        2 
   3   chr3_16133727     AKia    C    G        0      0        2 
   3   chr3_16133727     AOna    C    G        0      0        2 
   3   chr3_16133727     ASom    C    G        0      0        2 
   3   chr3_16133727     HCab    C    G        0      0        2 
   3   chr3_16133727     HPrz    C    G        0      0        2 
   3   chr3_16133727     ZBoe    C    G        0      0        2 
   3   chr3_16133727     ZGre    C    G      0.5      1        2 
   3   chr3_16133727     ZHar    C    G        0      0        2 
   3   chr3_16133727   Sample    C    G        0      0        2 
   3   chr3_16135950     AAsi    C    A        0      0        2 
   3   chr3_16135950     AKia    C    A        0      0        2 
   3   chr3_16135950     AOna    C    A        0      0        2 
   3   chr3_16135950     ASom    C    A        0      0        2 
   3   chr3_16135950     HCab    C    A        1      2        2 
   3   chr3_16135950     HPrz    C    A        1      2        2 
   3   chr3_16135950     ZBoe    C    A        0      0        2 
   3   chr3_16135950     ZGre    C    A        0      0        2 
   3   chr3_16135950     ZHar    C    A        0      0        2 
   3   chr3_16135950   Sample    C    A        1      2        2 
   3   chr3_16136938     AAsi    C    T        0      0        2 
   3   chr3_16136938     AKia    C    T        0      0        2 
   3   chr3_16136938     AOna    C    T        0      0        2 
   3   chr3_16136938     ASom    C    T        0      0        2 
   3   chr3_16136938     HCab    C    T        0      0        2 
   3   chr3_16136938     HPrz    C    T        0      0        2 
   3   chr3_16136938     ZBoe    C    T        0      0        2 
   3   chr3_16136938     ZGre    C    T        0      0        2 
   3   chr3_16136938     ZHar    C    T      0.5      1        2 
   3   chr3_16136938   Sample    C    T        0      0        2 
   3   chr3_16141529     AAsi    G    T        0      0        2 
   3   chr3_16141529     AKia    G    T        0      0        2 
   3   chr3_16141529     AOna    G    T        0      0        2 
   3   chr3_16141529     ASom    G    T        0      0        2 
   3   chr3_16141529     HCab    G    T        0      0        2 
   3   chr3_16141529     HPrz    G    T        0      0        2 
   3   chr3_16141529     ZBoe    G    T      0.5      1        2 
   3   chr3_16141529     ZGre    G    T        0      0        2 
   3   chr3_16141529     ZHar    G    T        0      0        2 
   3   chr3_16141529   Sample    G    T        0      0        2 
   3   chr3_16144101     AAsi    C    T        0      0        2 
   3   chr3_16144101     AKia    C    T        0      0        2 
   3   chr3_16144101     AOna    C    T        0      0        2 
   3   chr3_16144101     ASom    C    T        0      0        2 
   3   chr3_16144101     HCab    C    T        0      0        2 
   3   chr3_16144101     HPrz    C    T        0      0        2 
   3   chr3_16144101     ZBoe    C    T      0.5      1        2 
   3   chr3_16144101     ZGre    C    T        0      0        2 
   3   chr3_16144101     ZHar    C    T        0      0        2 
   3   chr3_16144101   Sample    C    T        0      0        2 
   3   chr3_16150000     AAsi    A    C      0.5      1        2 
   3   chr3_16150000     AKia    A    C        0      0        2 
   3   chr3_16150000     AOna    A    C        0      0        2 
   3   chr3_16150000     ASom    A    C        0      0        2 
   3   chr3_16150000     HCab    A    C        0      0        2 
   3   chr3_16150000     HPrz    A    C        0      0        2 
   3   chr3_16150000     ZBoe    A    C        0      0        2 
   3   chr3_16150000     ZGre    A    C        0      0        2 
   3   chr3_16150000     ZHar    A    C        0      0        2 
   3   chr3_16150000   Sample    A    C        0      0        2 
   3   chr3_16151234     AAsi    T    C        0      0        2 
   3   chr3_16151234     AKia    T    C        1      2        2 
   3   chr3_16151234     AOna    T    C        0      0        2 
   3   chr3_16151234     ASom    T    C        0      0        2 
   3   chr3_16151234     HCab    T    C        0      0        2 
   3   chr3_16151234     HPrz    T    C        0      0        2 
   3   chr3_16151234     ZBoe    T    C        0      0        2 
   3   chr3_16151234     ZGre    T    C        0      0        2 
   3   chr3_16151234     ZHar    T    C        0      0        2 
   3   chr3_16151234   Sample    T    C        0      0        2 
   3   chr3_16155252     AAsi    C    G      0.5      1        2 
   3   chr3_16155252     AKia    C    G        0      0        2 
   3   chr3_16155252     AOna    C    G        0      0        2 
   3   chr3_16155252     ASom    C    G        0      0        2 
   3   chr3_16155252     HCab    C    G        0      0        2 
   3   chr3_16155252     HPrz    C    G        0      0        2 
   3   chr3_16155252     ZBoe    C    G        0      0        2 
   3   chr3_16155252     ZGre    C    G        0      0        2 
   3   chr3_16155252     ZHar    C    G        0      0        2 
   3   chr3_16155252   Sample    C    G        0      0        2 
   3   chr3_16159010     AAsi    G    A        0      0        2 
   3   chr3_16159010     AKia    G    A        0      0        2 
   3   chr3_16159010     AOna    G    A        0      0        2 
   3   chr3_16159010     ASom    G    A        0      0        2 
   3   chr3_16159010     HCab    G    A        1      2        2 
   3   chr3_16159010     HPrz    G    A        1      2        2 
   3   chr3_16159010     ZBoe    G    A        0      0        2 
   3   chr3_16159010     ZGre    G    A        0      0        2 
   3   chr3_16159010     ZHar    G    A        0      0        2 
   3   chr3_16159010   Sample    G    A        1      2        2 
   3   chr3_16166073     AAsi    A    C        1      2        2 
   3   chr3_16166073     AKia    A    C        0      0        2 
   3   chr3_16166073     AOna    A    C        0      0        2 
   3   chr3_16166073     ASom    A    C        0      0        2 
   3   chr3_16166073     HCab    A    C        0      0        2 
   3   chr3_16166073     HPrz    A    C        0      0        2 
   3   chr3_16166073     ZBoe    A    C        0      0        2 
   3   chr3_16166073     ZGre    A    C        0      0        2 
   3   chr3_16166073     ZHar    A    C        0      0        2 
   3   chr3_16166073   Sample    A    C        0      0        2 
   3   chr3_16170619     AAsi    A    G        0      0        2 
   3   chr3_16170619     AKia    A    G        0      0        2 
   3   chr3_16170619     AOna    A    G        0      0        2 
   3   chr3_16170619     ASom    A    G        1      2        2 
   3   chr3_16170619     HCab    A    G        0      0        2 
   3   chr3_16170619     HPrz    A    G        0      0        2 
   3   chr3_16170619     ZBoe    A    G        0      0        2 
   3   chr3_16170619     ZGre    A    G        0      0        2 
   3   chr3_16170619     ZHar    A    G        0      0        2 
   3   chr3_16170619   Sample    A    G        0      0        2 
   3   chr3_16170745     AAsi    T    C        0      0        2 
   3   chr3_16170745     AKia    T    C        0      0        2 
   3   chr3_16170745     AOna    T    C        0      0        2 
   3   chr3_16170745     ASom    T    C        0      0        2 
   3   chr3_16170745     HCab    T    C        1      2        2 
   3   chr3_16170745     HPrz    T    C        1      2        2 
   3   chr3_16170745     ZBoe    T    C        0      0        2 
   3   chr3_16170745     ZGre    T    C        0      0        2 
   3   chr3_16170745     ZHar    T    C        0      0        2 
   3   chr3_16170745   Sample    T    C        1      2        2 
   3   chr3_16176700     AAsi    G    A        0      0        2 
   3   chr3_16176700     AKia    G    A        0      0        2 
   3   chr3_16176700     AOna    G    A        0      0        2 
   3   chr3_16176700     ASom    G    A        0      0        2 
   3   chr3_16176700     HCab    G    A        0      0        2 
   3   chr3_16176700     HPrz    G    A        0      0        2 
   3   chr3_16176700     ZBoe    G    A        0      0        2 
   3   chr3_16176700     ZGre    G    A        0      0        2 
   3   chr3_16176700     ZHar    G    A        1      2        2 
   3   chr3_16176700   Sample    G    A        0      0        2 
   3   chr3_16185545     AAsi    A    T        0      0        2 
   3   chr3_16185545     AKia    A    T        0      0        2 
   3   chr3_16185545     AOna    A    T        0      0        2 
   3   chr3_16185545     ASom    A    T        1      2        2 
   3   chr3_16185545     HCab    A    T        0      0        2 
   3   chr3_16185545     HPrz    A    T        0      0        2 
   3   chr3_16185545     ZBoe    A    T        0      0        2 
   3   chr3_16185545     ZGre    A    T        0      0        2 
   3   chr3_16185545     ZHar    A    T        0      0        2 
   3   chr3_16185545   Sample    A    T        0      0        2 
   3   chr3_16185577     AAsi    C    T        0      0        2 
   3   chr3_16185577     AKia    C    T        0      0        2 
   3   chr3_16185577     AOna    C    T        0      0        2 
   3   chr3_16185577     ASom    C    T        0      0        2 
   3   chr3_16185577     HCab    C    T      0.5      1        2 
   3   chr3_16185577     HPrz    C    T        1      2        2 
   3   chr3_16185577     ZBoe    C    T        0      0        2 
   3   chr3_16185577     ZGre    C    T        0      0        2 
   3   chr3_16185577     ZHar    C    T        0      0        2 
   3   chr3_16185577   Sample    C    T        1      2        2 
   3   chr3_16186056     AAsi    C    G        0      0        2 
   3   chr3_16186056     AKia    C    G        0      0        2 
   3   chr3_16186056     AOna    C    G        0      0        2 
   3   chr3_16186056     ASom    C    G        0      0        2 
   3   chr3_16186056     HCab    C    G        1      2        2 
   3   chr3_16186056     HPrz    C    G        1      2        2 
   3   chr3_16186056     ZBoe    C    G        0      0        2 
   3   chr3_16186056     ZGre    C    G        0      0        2 
   3   chr3_16186056     ZHar    C    G        0      0        2 
   3   chr3_16186056   Sample    C    G        1      2        2 
   3   chr3_16187652     AAsi    T    G        0      0        2 
   3   chr3_16187652     AKia    T    G        0      0        2 
   3   chr3_16187652     AOna    T    G        0      0        2 
   3   chr3_16187652     ASom    T    G        0      0        2 
   3   chr3_16187652     HCab    T    G        1      2        2 
   3   chr3_16187652     HPrz    T    G        1      2        2 
   3   chr3_16187652     ZBoe    T    G        0      0        2 
   3   chr3_16187652     ZGre    T    G        0      0        2 
   3   chr3_16187652     ZHar    T    G        0      0        2 
   3   chr3_16187652   Sample    T    G        1      2        2 
   3   chr3_16188184     AAsi    T    C        0      0        2 
   3   chr3_16188184     AKia    T    C        0      0        2 
   3   chr3_16188184     AOna    T    C        0      0        2 
   3   chr3_16188184     ASom    T    C        0      0        2 
   3   chr3_16188184     HCab    T    C      0.5      1        2 
   3   chr3_16188184     HPrz    T    C        0      0        2 
   3   chr3_16188184     ZBoe    T    C        0      0        2 
   3   chr3_16188184     ZGre    T    C        0      0        2 
   3   chr3_16188184     ZHar    T    C        0      0        2 
   3   chr3_16188184   Sample    T    C        0      0        2 
   3   chr3_16191735     AAsi    G    A        0      0        2 
   3   chr3_16191735     AKia    G    A        0      0        2 
   3   chr3_16191735     AOna    G    A        0      0        2 
   3   chr3_16191735     ASom    G    A        0      0        2 
   3   chr3_16191735     HCab    G    A        1      2        2 
   3   chr3_16191735     HPrz    G    A        1      2        2 
   3   chr3_16191735     ZBoe    G    A        0      0        2 
   3   chr3_16191735     ZGre    G    A        0      0        2 
   3   chr3_16191735     ZHar    G    A        0      0        2 
   3   chr3_16191735   Sample    G    A        1      2        2 
   3   chr3_16195403     AAsi    G    A        0      0        2 
   3   chr3_16195403     AKia    G    A        0      0        2 
   3   chr3_16195403     AOna    G    A        0      0        2 
   3   chr3_16195403     ASom    G    A        0      0        2 
   3   chr3_16195403     HCab    G    A        1      2        2 
   3   chr3_16195403     HPrz    G    A        1      2        2 
   3   chr3_16195403     ZBoe    G    A        0      0        2 
   3   chr3_16195403     ZGre    G    A        0      0        2 
   3   chr3_16195403     ZHar    G    A        0      0        2 
   3   chr3_16195403   Sample    G    A        1      2        2 
   3   chr3_16196845     AAsi    C    T        0      0        2 
   3   chr3_16196845     AKia    C    T        0      0        2 
   3   chr3_16196845     AOna    C    T        0      0        2 
   3   chr3_16196845     ASom    C    T        0      0        2 
   3   chr3_16196845     HCab    C    T        0      0        2 
   3   chr3_16196845     HPrz    C    T        0      0        2 
   3   chr3_16196845     ZBoe    C    T        0      0        2 
   3   chr3_16196845     ZGre    C    T        1      2        2 
   3   chr3_16196845     ZHar    C    T        0      0        2 
   3   chr3_16196845   Sample    C    T        0      0        2 
   3   chr3_16197837     AAsi    A    G        0      0        2 
   3   chr3_16197837     AKia    A    G        0      0        2 
   3   chr3_16197837     AOna    A    G        0      0        2 
   3   chr3_16197837     ASom    A    G        0      0        2 
   3   chr3_16197837     HCab    A    G      0.5      1        2 
   3   chr3_16197837     HPrz    A    G        1      2        2 
   3   chr3_16197837     ZBoe    A    G        0      0        2 
   3   chr3_16197837     ZGre    A    G        0      0        2 
   3   chr3_16197837     ZHar    A    G        0      0        2 
   3   chr3_16197837   Sample    A    G        1      2        2 
   3   chr3_16198519     AAsi    T    C        0      0        2 
   3   chr3_16198519     AKia    T    C      0.5      1        2 
   3   chr3_16198519     AOna    T    C        0      0        2 
   3   chr3_16198519     ASom    T    C        0      0        2 
   3   chr3_16198519     HCab    T    C        0      0        2 
   3   chr3_16198519     HPrz    T    C        0      0        2 
   3   chr3_16198519     ZBoe    T    C        0      0        2 
   3   chr3_16198519     ZGre    T    C        0      0        2 
   3   chr3_16198519     ZHar    T    C        0      0        2 
   3   chr3_16198519   Sample    T    C        0      0        2 
   3   chr3_16198665     AAsi    T    C        0      0        2 
   3   chr3_16198665     AKia    T    C        0      0        2 
   3   chr3_16198665     AOna    T    C      0.5      1        2 
   3   chr3_16198665     ASom    T    C        0      0        2 
   3   chr3_16198665     HCab    T    C        0      0        2 
   3   chr3_16198665     HPrz    T    C        0      0        2 
   3   chr3_16198665     ZBoe    T    C        0      0        2 
   3   chr3_16198665     ZGre    T    C        0      0        2 
   3   chr3_16198665     ZHar    T    C        0      0        2 
   3   chr3_16198665   Sample    T    C        0      0        2 
   3   chr3_16201848     AAsi    T    C        0      0        2 
   3   chr3_16201848     AKia    T    C        0      0        2 
   3   chr3_16201848     AOna    T    C        0      0        2 
   3   chr3_16201848     ASom    T    C        0      0        2 
   3   chr3_16201848     HCab    T    C        0      0        2 
   3   chr3_16201848     HPrz    T    C        0      0        2 
   3   chr3_16201848     ZBoe    T    C      0.5      1        2 
   3   chr3_16201848     ZGre    T    C        1      2        2 
   3   chr3_16201848     ZHar    T    C        0      0        2 
   3   chr3_16201848   Sample    T    C        0      0        2 
   3   chr3_16211732     AAsi    G    A        0      0        2 
   3   chr3_16211732     AKia    G    A        0      0        2 
   3   chr3_16211732     AOna    G    A        0      0        2 
   3   chr3_16211732     ASom    G    A        0      0        2 
   3   chr3_16211732     HCab    G    A        1      2        2 
   3   chr3_16211732     HPrz    G    A        1      2        2 
   3   chr3_16211732     ZBoe    G    A        0      0        2 
   3   chr3_16211732     ZGre    G    A        0      0        2 
   3   chr3_16211732     ZHar    G    A        0      0        2 
   3   chr3_16211732   Sample    G    A        1      2        2 
   3   chr3_16212615     AAsi    T    C        0      0        2 
   3   chr3_16212615     AKia    T    C        0      0        2 
   3   chr3_16212615     AOna    T    C        0      0        2 
   3   chr3_16212615     ASom    T    C        0      0        2 
   3   chr3_16212615     HCab    T    C        1      2        2 
   3   chr3_16212615     HPrz    T    C        1      2        2 
   3   chr3_16212615     ZBoe    T    C        0      0        2 
   3   chr3_16212615     ZGre    T    C        0      0        2 
   3   chr3_16212615     ZHar    T    C        0      0        2 
   3   chr3_16212615   Sample    T    C        1      2        2 
   3   chr3_16215592     AAsi    G    A        0      0        2 
   3   chr3_16215592     AKia    G    A        0      0        2 
   3   chr3_16215592     AOna    G    A        0      0        2 
   3   chr3_16215592     ASom    G    A        0      0        2 
   3   chr3_16215592     HCab    G    A        1      2        2 
   3   chr3_16215592     HPrz    G    A        1      2        2 
   3   chr3_16215592     ZBoe    G    A        0      0        2 
   3   chr3_16215592     ZGre    G    A        0      0        2 
   3   chr3_16215592     ZHar    G    A        0      0        2 
   3   chr3_16215592   Sample    G    A        1      2        2 
   3   chr3_16215637     AAsi    C    G        0      0        2 
   3   chr3_16215637     AKia    C    G      0.5      1        2 
   3   chr3_16215637     AOna    C    G        0      0        2 
   3   chr3_16215637     ASom    C    G        0      0        2 
   3   chr3_16215637     HCab    C    G        0      0        2 
   3   chr3_16215637     HPrz    C    G        0      0        2 
   3   chr3_16215637     ZBoe    C    G        0      0        2 
   3   chr3_16215637     ZGre    C    G        0      0        2 
   3   chr3_16215637     ZHar    C    G        0      0        2 
   3   chr3_16215637   Sample    C    G        0      0        2 
   3   chr3_16226351     AAsi    T    C        0      0        2 
   3   chr3_16226351     AKia    T    C        0      0        2 
   3   chr3_16226351     AOna    T    C        0      0        2 
   3   chr3_16226351     ASom    T    C        0      0        2 
   3   chr3_16226351     HCab    T    C        0      0        2 
   3   chr3_16226351     HPrz    T    C        0      0        2 
   3   chr3_16226351     ZBoe    T    C        0      0        2 
   3   chr3_16226351     ZGre    T    C        0      0        2 
   3   chr3_16226351     ZHar    T    C        1      2        2 
   3   chr3_16226351   Sample    T    C        0      0        2 
   3   chr3_16226363     AAsi    T    C        1      2        2 
   3   chr3_16226363     AKia    T    C        0      0        2 
   3   chr3_16226363     AOna    T    C        0      0        2 
   3   chr3_16226363     ASom    T    C        0      0        2 
   3   chr3_16226363     HCab    T    C        0      0        2 
   3   chr3_16226363     HPrz    T    C        0      0        2 
   3   chr3_16226363     ZBoe    T    C        0      0        2 
   3   chr3_16226363     ZGre    T    C        0      0        2 
   3   chr3_16226363     ZHar    T    C        0      0        2 
   3   chr3_16226363   Sample    T    C        0      0        2 
   3   chr3_16227557     AAsi    G    A        0      0        2 
   3   chr3_16227557     AKia    G    A        0      0        2 
   3   chr3_16227557     AOna    G    A      0.5      1        2 
   3   chr3_16227557     ASom    G    A        0      0        2 
   3   chr3_16227557     HCab    G    A        0      0        2 
   3   chr3_16227557     HPrz    G    A        0      0        2 
   3   chr3_16227557     ZBoe    G    A        0      0        2 
   3   chr3_16227557     ZGre    G    A        0      0        2 
   3   chr3_16227557     ZHar    G    A        0      0        2 
   3   chr3_16227557   Sample    G    A        0      0        2 
   3   chr3_16232830     AAsi    C    T        0      0        2 
   3   chr3_16232830     AKia    C    T        0      0        2 
   3   chr3_16232830     AOna    C    T        0      0        2 
   3   chr3_16232830     ASom    C    T        0      0        2 
   3   chr3_16232830     HCab    C    T        0      0        2 
   3   chr3_16232830     HPrz    C    T        0      0        2 
   3   chr3_16232830     ZBoe    C    T        0      0        2 
   3   chr3_16232830     ZGre    C    T      0.5      1        2 
   3   chr3_16232830     ZHar    C    T        0      0        2 
   3   chr3_16232830   Sample    C    T        0      0        2 
   3   chr3_16248061     AAsi    G    C        0      0        2 
   3   chr3_16248061     AKia    G    C        0      0        2 
   3   chr3_16248061     AOna    G    C        0      0        2 
   3   chr3_16248061     ASom    G    C        0      0        2 
   3   chr3_16248061     HCab    G    C        1      2        2 
   3   chr3_16248061     HPrz    G    C        1      2        2 
   3   chr3_16248061     ZBoe    G    C        0      0        2 
   3   chr3_16248061     ZGre    G    C        0      0        2 
   3   chr3_16248061     ZHar    G    C        0      0        2 
   3   chr3_16248061   Sample    G    C        1      2        2 
   3   chr3_16249471     AAsi    A    G        0      0        2 
   3   chr3_16249471     AKia    A    G        0      0        2 
   3   chr3_16249471     AOna    A    G        0      0        2 
   3   chr3_16249471     ASom    A    G        0      0        2 
   3   chr3_16249471     HCab    A    G        0      0        2 
   3   chr3_16249471     HPrz    A    G      0.5      1        2 
   3   chr3_16249471     ZBoe    A    G        0      0        2 
   3   chr3_16249471     ZGre    A    G        0      0        2 
   3   chr3_16249471     ZHar    A    G        0      0        2 
   3   chr3_16249471   Sample    A    G        0      0        2 
   3   chr3_16256023     AAsi    A    G        0      0        2 
   3   chr3_16256023     AKia    A    G        0      0        2 
   3   chr3_16256023     AOna    A    G        0      0        2 
   3   chr3_16256023     ASom    A    G        0      0        2 
   3   chr3_16256023     HCab    A    G        0      0        2 
   3   chr3_16256023     HPrz    A    G        0      0        2 
   3   chr3_16256023     ZBoe    A    G        0      0        2 
   3   chr3_16256023     ZGre    A    G        1      2        2 
   3   chr3_16256023     ZHar    A    G        0      0        2 
   3   chr3_16256023   Sample    A    G        0      0        2 
   3   chr3_16257960     AAsi    G    A        0      0        2 
   3   chr3_16257960     AKia    G    A        0      0        2 
   3   chr3_16257960     AOna    G    A        0      0        2 
   3   chr3_16257960     ASom    G    A        0      0        2 
   3   chr3_16257960     HCab    G    A        1      2        2 
   3   chr3_16257960     HPrz    G    A        1      2        2 
   3   chr3_16257960     ZBoe    G    A        0      0        2 
   3   chr3_16257960     ZGre    G    A        0      0        2 
   3   chr3_16257960     ZHar    G    A        0      0        2 
   3   chr3_16257960   Sample    G    A        1      2        2 
   3   chr3_16260674     AAsi    A    G        0      0        2 
   3   chr3_16260674     AKia    A    G        0      0        2 
   3   chr3_16260674     AOna    A    G        0      0        2 
   3   chr3_16260674     ASom    A    G        0      0        2 
   3   chr3_16260674     HCab    A    G        0      0        2 
   3   chr3_16260674     HPrz    A    G        0      0        2 
   3   chr3_16260674     ZBoe    A    G        0      0        2 
   3   chr3_16260674     ZGre    A    G      0.5      1        2 
   3   chr3_16260674     ZHar    A    G        0      0        2 
   3   chr3_16260674   Sample    A    G        0      0        2 
   3   chr3_16261884     AAsi    G    A        0      0        2 
   3   chr3_16261884     AKia    G    A        0      0        2 
   3   chr3_16261884     AOna    G    A        0      0        2 
   3   chr3_16261884     ASom    G    A        0      0        2 
   3   chr3_16261884     HCab    G    A        1      2        2 
   3   chr3_16261884     HPrz    G    A        1      2        2 
   3   chr3_16261884     ZBoe    G    A        0      0        2 
   3   chr3_16261884     ZGre    G    A        0      0        2 
   3   chr3_16261884     ZHar    G    A        0      0        2 
   3   chr3_16261884   Sample    G    A        1      2        2 
   3   chr3_16263036     AAsi    T    C        0      0        2 
   3   chr3_16263036     AKia    T    C        0      0        2 
   3   chr3_16263036     AOna    T    C        0      0        2 
   3   chr3_16263036     ASom    T    C        0      0        2 
   3   chr3_16263036     HCab    T    C      0.5      1        2 
   3   chr3_16263036     HPrz    T    C        0      0        2 
   3   chr3_16263036     ZBoe    T    C        0      0        2 
   3   chr3_16263036     ZGre    T    C        0      0        2 
   3   chr3_16263036     ZHar    T    C        0      0        2 
   3   chr3_16263036   Sample    T    C        0      0        2 
   3   chr3_16265372     AAsi    C    T        0      0        2 
   3   chr3_16265372     AKia    C    T        0      0        2 
   3   chr3_16265372     AOna    C    T        0      0        2 
   3   chr3_16265372     ASom    C    T        0      0        2 
   3   chr3_16265372     HCab    C    T        1      2        2 
   3   chr3_16265372     HPrz    C    T        1      2        2 
   3   chr3_16265372     ZBoe    C    T        0      0        2 
   3   chr3_16265372     ZGre    C    T        0      0        2 
   3   chr3_16265372     ZHar    C    T        0      0        2 
   3   chr3_16265372   Sample    C    T        1      2        2 
   3   chr3_16265486     AAsi    A    C        0      0        2 
   3   chr3_16265486     AKia    A    C        0      0        2 
   3   chr3_16265486     AOna    A    C      0.5      1        2 
   3   chr3_16265486     ASom    A    C        0      0        2 
   3   chr3_16265486     HCab    A    C        0      0        2 
   3   chr3_16265486     HPrz    A    C        0      0        2 
   3   chr3_16265486     ZBoe    A    C        0      0        2 
   3   chr3_16265486     ZGre    A    C        0      0        2 
   3   chr3_16265486     ZHar    A    C        0      0        2 
   3   chr3_16265486   Sample    A    C        0      0        2 
   3   chr3_16269907     AAsi    T    C        0      0        2 
   3   chr3_16269907     AKia    T    C        0      0        2 
   3   chr3_16269907     AOna    T    C        0      0        2 
   3   chr3_16269907     ASom    T    C        0      0        2 
   3   chr3_16269907     HCab    T    C        1      2        2 
   3   chr3_16269907     HPrz    T    C        1      2        2 
   3   chr3_16269907     ZBoe    T    C        0      0        2 
   3   chr3_16269907     ZGre    T    C        0      0        2 
   3   chr3_16269907     ZHar    T    C        0      0        2 
   3   chr3_16269907   Sample    T    C        1      2        2 
   3   chr3_16271072     AAsi    A    G        0      0        2 
   3   chr3_16271072     AKia    A    G        0      0        2 
   3   chr3_16271072     AOna    A    G        0      0        2 
   3   chr3_16271072     ASom    A    G        0      0        2 
   3   chr3_16271072     HCab    A    G        0      0        2 
   3   chr3_16271072     HPrz    A    G      0.5      1        2 
   3   chr3_16271072     ZBoe    A    G        0      0        2 
   3   chr3_16271072     ZGre    A    G        0      0        2 
   3   chr3_16271072     ZHar    A    G        0      0        2 
   3   chr3_16271072   Sample    A    G        0      0        2 
   3   chr3_16272731     AAsi    T    C        0      0        2 
   3   chr3_16272731     AKia    T    C        0      0        2 
   3   chr3_16272731     AOna    T    C        0      0        2 
   3   chr3_16272731     ASom    T    C        0      0        2 
   3   chr3_16272731     HCab    T    C        0      0        2 
   3   chr3_16272731     HPrz    T    C        0      0        2 
   3   chr3_16272731     ZBoe    T    C        0      0        2 
   3   chr3_16272731     ZGre    T    C        1      2        2 
   3   chr3_16272731     ZHar    T    C        0      0        2 
   3   chr3_16272731   Sample    T    C        0      0        2 
   3   chr3_16274746     AAsi    A    G        0      0        2 
   3   chr3_16274746     AKia    A    G        0      0        2 
   3   chr3_16274746     AOna    A    G        0      0        2 
   3   chr3_16274746     ASom    A    G        0      0        2 
   3   chr3_16274746     HCab    A    G        0      0        2 
   3   chr3_16274746     HPrz    A    G        0      0        2 
   3   chr3_16274746     ZBoe    A    G        0      0        2 
   3   chr3_16274746     ZGre    A    G        0      0        2 
   3   chr3_16274746     ZHar    A    G        1      2        2 
   3   chr3_16274746   Sample    A    G        0      0        2 
   3   chr3_16276270     AAsi    A    G        0      0        2 
   3   chr3_16276270     AKia    A    G      0.5      1        2 
   3   chr3_16276270     AOna    A    G        0      0        2 
   3   chr3_16276270     ASom    A    G        0      0        2 
   3   chr3_16276270     HCab    A    G        0      0        2 
   3   chr3_16276270     HPrz    A    G        0      0        2 
   3   chr3_16276270     ZBoe    A    G        0      0        2 
   3   chr3_16276270     ZGre    A    G        0      0        2 
   3   chr3_16276270     ZHar    A    G        0      0        2 
   3   chr3_16276270   Sample    A    G        0      0        2 
   3   chr3_16290655     AAsi    G    T        0      0        2 
   3   chr3_16290655     AKia    G    T      0.5      1        2 
   3   chr3_16290655     AOna    G    T        0      0        2 
   3   chr3_16290655     ASom    G    T        0      0        2 
   3   chr3_16290655     HCab    G    T        0      0        2 
   3   chr3_16290655     HPrz    G    T        0      0        2 
   3   chr3_16290655     ZBoe    G    T        0      0        2 
   3   chr3_16290655     ZGre    G    T        0      0        2 
   3   chr3_16290655     ZHar    G    T        0      0        2 
   3   chr3_16290655   Sample    G    T        0      0        2 
   3   chr3_16291775     AAsi    T    C        0      0        2 
   3   chr3_16291775     AKia    T    C        0      0        2 
   3   chr3_16291775     AOna    T    C        0      0        2 
   3   chr3_16291775     ASom    T    C        0      0        2 
   3   chr3_16291775     HCab    T    C        1      2        2 
   3   chr3_16291775     HPrz    T    C        1      2        2 
   3   chr3_16291775     ZBoe    T    C        0      0        2 
   3   chr3_16291775     ZGre    T    C        0      0        2 
   3   chr3_16291775     ZHar    T    C        0      0        2 
   3   chr3_16291775   Sample    T    C        1      2        2 
   3   chr3_16295123     AAsi    T    C        0      0        2 
   3   chr3_16295123     AKia    T    C        0      0        2 
   3   chr3_16295123     AOna    T    C        0      0        2 
   3   chr3_16295123     ASom    T    C        0      0        2 
   3   chr3_16295123     HCab    T    C        0      0        2 
   3   chr3_16295123     HPrz    T    C        0      0        2 
   3   chr3_16295123     ZBoe    T    C        0      0        2 
   3   chr3_16295123     ZGre    T    C        0      0        2 
   3   chr3_16295123     ZHar    T    C        1      2        2 
   3   chr3_16295123   Sample    T    C        0      0        2 
   3   chr3_16295565     AAsi    T    G        0      0        2 
   3   chr3_16295565     AKia    T    G        0      0        2 
   3   chr3_16295565     AOna    T    G        0      0        2 
   3   chr3_16295565     ASom    T    G        0      0        2 
   3   chr3_16295565     HCab    T    G      0.5      1        2 
   3   chr3_16295565     HPrz    T    G        0      0        2 
   3   chr3_16295565     ZBoe    T    G        0      0        2 
   3   chr3_16295565     ZGre    T    G        0      0        2 
   3   chr3_16295565     ZHar    T    G        0      0        2 
   3   chr3_16295565   Sample    T    G        0      0        2 
   3   chr3_16311715     AAsi    G    A        0      0        2 
   3   chr3_16311715     AKia    G    A        0      0        2 
   3   chr3_16311715     AOna    G    A        0      0        2 
   3   chr3_16311715     ASom    G    A        0      0        2 
   3   chr3_16311715     HCab    G    A        1      2        2 
   3   chr3_16311715     HPrz    G    A        1      2        2 
   3   chr3_16311715     ZBoe    G    A        0      0        2 
   3   chr3_16311715     ZGre    G    A        0      0        2 
   3   chr3_16311715     ZHar    G    A        0      0        2 
   3   chr3_16311715   Sample    G    A        1      2        2 
   3   chr3_16324161     AAsi    C    T        0      0        2 
   3   chr3_16324161     AKia    C    T        0      0        2 
   3   chr3_16324161     AOna    C    T        0      0        2 
   3   chr3_16324161     ASom    C    T        0      0        2 
   3   chr3_16324161     HCab    C    T      0.5      1        2 
   3   chr3_16324161     HPrz    C    T      0.5      1        2 
   3   chr3_16324161     ZBoe    C    T        0      0        2 
   3   chr3_16324161     ZGre    C    T        0      0        2 
   3   chr3_16324161     ZHar    C    T        0      0        2 
   3   chr3_16324161   Sample    C    T        0      0        2 
   3   chr3_16324534     AAsi    T    C        0      0        2 
   3   chr3_16324534     AKia    T    C        0      0        2 
   3   chr3_16324534     AOna    T    C        0      0        2 
   3   chr3_16324534     ASom    T    C        0      0        2 
   3   chr3_16324534     HCab    T    C      0.5      1        2 
   3   chr3_16324534     HPrz    T    C      0.5      1        2 
   3   chr3_16324534     ZBoe    T    C        0      0        2 
   3   chr3_16324534     ZGre    T    C        0      0        2 
   3   chr3_16324534     ZHar    T    C        0      0        2 
   3   chr3_16324534   Sample    T    C        0      0        2 
   3   chr3_16328886     AAsi    G    A        0      0        2 
   3   chr3_16328886     AKia    G    A        0      0        2 
   3   chr3_16328886     AOna    G    A        0      0        2 
   3   chr3_16328886     ASom    G    A        0      0        2 
   3   chr3_16328886     HCab    G    A        1      2        2 
   3   chr3_16328886     HPrz    G    A        1      2        2 
   3   chr3_16328886     ZBoe    G    A        0      0        2 
   3   chr3_16328886     ZGre    G    A        0      0        2 
   3   chr3_16328886     ZHar    G    A        0      0        2 
   3   chr3_16328886   Sample    G    A        1      2        2 
   3   chr3_16329499     AAsi    T    C      0.5      1        2 
   3   chr3_16329499     AKia    T    C        0      0        2 
   3   chr3_16329499     AOna    T    C        0      0        2 
   3   chr3_16329499     ASom    T    C        0      0        2 
   3   chr3_16329499     HCab    T    C        0      0        2 
   3   chr3_16329499     HPrz    T    C        0      0        2 
   3   chr3_16329499     ZBoe    T    C        0      0        2 
   3   chr3_16329499     ZGre    T    C        0      0        2 
   3   chr3_16329499     ZHar    T    C        0      0        2 
   3   chr3_16329499   Sample    T    C        0      0        2 
   3   chr3_16341458     AAsi    C    T        0      0        2 
   3   chr3_16341458     AKia    C    T        0      0        2 
   3   chr3_16341458     AOna    C    T        0      0        2 
   3   chr3_16341458     ASom    C    T        0      0        2 
   3   chr3_16341458     HCab    C    T        1      2        2 
   3   chr3_16341458     HPrz    C    T        1      2        2 
   3   chr3_16341458     ZBoe    C    T        0      0        2 
   3   chr3_16341458     ZGre    C    T        0      0        2 
   3   chr3_16341458     ZHar    C    T        0      0        2 
   3   chr3_16341458   Sample    C    T        1      2        2 
   3   chr3_16344701     AAsi    C    G        0      0        2 
   3   chr3_16344701     AKia    C    G        0      0        2 
   3   chr3_16344701     AOna    C    G        0      0        2 
   3   chr3_16344701     ASom    C    G        0      0        2 
   3   chr3_16344701     HCab    C    G        1      2        2 
   3   chr3_16344701     HPrz    C    G        1      2        2 
   3   chr3_16344701     ZBoe    C    G        0      0        2 
   3   chr3_16344701     ZGre    C    G        0      0        2 
   3   chr3_16344701     ZHar    C    G        0      0        2 
   3   chr3_16344701   Sample    C    G        1      2        2 
   3   chr3_16346201     AAsi    G    A        0      0        2 
   3   chr3_16346201     AKia    G    A        0      0        2 
   3   chr3_16346201     AOna    G    A        0      0        2 
   3   chr3_16346201     ASom    G    A        0      0        2 
   3   chr3_16346201     HCab    G    A        1      2        2 
   3   chr3_16346201     HPrz    G    A        1      2        2 
   3   chr3_16346201     ZBoe    G    A        0      0        2 
   3   chr3_16346201     ZGre    G    A        0      0        2 
   3   chr3_16346201     ZHar    G    A        0      0        2 
   3   chr3_16346201   Sample    G    A        1      2        2 
   3   chr3_16349111     AAsi    C    G        0      0        2 
   3   chr3_16349111     AKia    C    G        0      0        2 
   3   chr3_16349111     AOna    C    G        0      0        2 
   3   chr3_16349111     ASom    C    G        0      0        2 
   3   chr3_16349111     HCab    C    G        1      2        2 
```
