## Supplementary File 8. Zonkey (Schubert et al. 2017) report for donkey specimen Ancient8. for "No genetic evidence yet for hinnies at Mazongshan (400-160 BCE), northwestern China": incl_ts.frq.strat (part 47 of 313)

```
   3   chr3_16349111     HPrz    C    G        1      2        2 
   3   chr3_16349111     ZBoe    C    G        0      0        2 
   3   chr3_16349111     ZGre    C    G        0      0        2 
   3   chr3_16349111     ZHar    C    G        0      0        2 
   3   chr3_16349111   Sample    C    G        1      2        2 
   3   chr3_16349476     AAsi    C    T        0      0        2 
   3   chr3_16349476     AKia    C    T        0      0        2 
   3   chr3_16349476     AOna    C    T        0      0        2 
   3   chr3_16349476     ASom    C    T        0      0        2 
   3   chr3_16349476     HCab    C    T        1      2        2 
   3   chr3_16349476     HPrz    C    T        1      2        2 
   3   chr3_16349476     ZBoe    C    T        0      0        2 
   3   chr3_16349476     ZGre    C    T        0      0        2 
   3   chr3_16349476     ZHar    C    T        0      0        2 
   3   chr3_16349476   Sample    C    T        1      2        2 
   3   chr3_16349724     AAsi    C    T        0      0        2 
   3   chr3_16349724     AKia    C    T        0      0        2 
   3   chr3_16349724     AOna    C    T        0      0        2 
   3   chr3_16349724     ASom    C    T        0      0        2 
   3   chr3_16349724     HCab    C    T        1      2        2 
   3   chr3_16349724     HPrz    C    T        1      2        2 
   3   chr3_16349724     ZBoe    C    T        0      0        2 
   3   chr3_16349724     ZGre    C    T        0      0        2 
   3   chr3_16349724     ZHar    C    T        0      0        2 
   3   chr3_16349724   Sample    C    T        1      2        2 
   3   chr3_16355429     AAsi    A    T        0      0        2 
   3   chr3_16355429     AKia    A    T        0      0        2 
   3   chr3_16355429     AOna    A    T        0      0        2 
   3   chr3_16355429     ASom    A    T        0      0        2 
   3   chr3_16355429     HCab    A    T        1      2        2 
   3   chr3_16355429     HPrz    A    T        1      2        2 
   3   chr3_16355429     ZBoe    A    T        0      0        2 
   3   chr3_16355429     ZGre    A    T        0      0        2 
   3   chr3_16355429     ZHar    A    T        0      0        2 
   3   chr3_16355429   Sample    A    T        1      2        2 
   3   chr3_16356451     AAsi    A    G        0      0        2 
   3   chr3_16356451     AKia    A    G        0      0        2 
   3   chr3_16356451     AOna    A    G        0      0        2 
   3   chr3_16356451     ASom    A    G        0      0        2 
   3   chr3_16356451     HCab    A    G        0      0        2 
   3   chr3_16356451     HPrz    A    G        0      0        2 
   3   chr3_16356451     ZBoe    A    G        1      2        2 
   3   chr3_16356451     ZGre    A    G        0      0        2 
   3   chr3_16356451     ZHar    A    G        0      0        2 
   3   chr3_16356451   Sample    A    G        0      0        2 
   3   chr3_16363453     AAsi    T    C        0      0        2 
   3   chr3_16363453     AKia    T    C        0      0        2 
   3   chr3_16363453     AOna    T    C        0      0        2 
   3   chr3_16363453     ASom    T    C        0      0        2 
   3   chr3_16363453     HCab    T    C        0      0        2 
   3   chr3_16363453     HPrz    T    C        0      0        2 
   3   chr3_16363453     ZBoe    T    C        0      0        2 
   3   chr3_16363453     ZGre    T    C        0      0        2 
   3   chr3_16363453     ZHar    T    C        1      2        2 
   3   chr3_16363453   Sample    T    C        0      0        2 
   3   chr3_16364074     AAsi    T    C        0      0        2 
   3   chr3_16364074     AKia    T    C        0      0        2 
   3   chr3_16364074     AOna    T    C        0      0        2 
   3   chr3_16364074     ASom    T    C        0      0        2 
   3   chr3_16364074     HCab    T    C        0      0        2 
   3   chr3_16364074     HPrz    T    C        0      0        2 
   3   chr3_16364074     ZBoe    T    C        0      0        2 
   3   chr3_16364074     ZGre    T    C        1      2        2 
   3   chr3_16364074     ZHar    T    C        0      0        2 
   3   chr3_16364074   Sample    T    C        0      0        2 
   3   chr3_16367183     AAsi    G    T        0      0        2 
   3   chr3_16367183     AKia    G    T        0      0        2 
   3   chr3_16367183     AOna    G    T        0      0        2 
   3   chr3_16367183     ASom    G    T        0      0        2 
   3   chr3_16367183     HCab    G    T        1      2        2 
   3   chr3_16367183     HPrz    G    T        1      2        2 
   3   chr3_16367183     ZBoe    G    T        0      0        2 
   3   chr3_16367183     ZGre    G    T        0      0        2 
   3   chr3_16367183     ZHar    G    T        0      0        2 
   3   chr3_16367183   Sample    G    T        1      2        2 
   3   chr3_16368886     AAsi    C    T        0      0        2 
   3   chr3_16368886     AKia    C    T        0      0        2 
   3   chr3_16368886     AOna    C    T        0      0        2 
   3   chr3_16368886     ASom    C    T        0      0        2 
   3   chr3_16368886     HCab    C    T      0.5      1        2 
   3   chr3_16368886     HPrz    C    T        0      0        2 
   3   chr3_16368886     ZBoe    C    T        0      0        2 
   3   chr3_16368886     ZGre    C    T        0      0        2 
   3   chr3_16368886     ZHar    C    T        0      0        2 
   3   chr3_16368886   Sample    C    T        0      0        2 
   3   chr3_16369461     AAsi    A    C        0      0        2 
   3   chr3_16369461     AKia    A    C        0      0        2 
   3   chr3_16369461     AOna    A    C        0      0        2 
   3   chr3_16369461     ASom    A    C        0      0        2 
   3   chr3_16369461     HCab    A    C        1      2        2 
   3   chr3_16369461     HPrz    A    C        1      2        2 
   3   chr3_16369461     ZBoe    A    C        0      0        2 
   3   chr3_16369461     ZGre    A    C        0      0        2 
   3   chr3_16369461     ZHar    A    C        0      0        2 
   3   chr3_16369461   Sample    A    C        1      2        2 
   3   chr3_16374837     AAsi    C    T        0      0        2 
   3   chr3_16374837     AKia    C    T        0      0        2 
   3   chr3_16374837     AOna    C    T        0      0        2 
   3   chr3_16374837     ASom    C    T        0      0        2 
   3   chr3_16374837     HCab    C    T        0      0        2 
   3   chr3_16374837     HPrz    C    T        0      0        2 
   3   chr3_16374837     ZBoe    C    T      0.5      1        2 
   3   chr3_16374837     ZGre    C    T        0      0        2 
   3   chr3_16374837     ZHar    C    T        0      0        2 
   3   chr3_16374837   Sample    C    T        0      0        2 
   3   chr3_16386358     AAsi    T    G        0      0        2 
   3   chr3_16386358     AKia    T    G        0      0        2 
   3   chr3_16386358     AOna    T    G      0.5      1        2 
   3   chr3_16386358     ASom    T    G        0      0        2 
   3   chr3_16386358     HCab    T    G        0      0        2 
   3   chr3_16386358     HPrz    T    G        0      0        2 
   3   chr3_16386358     ZBoe    T    G        0      0        2 
   3   chr3_16386358     ZGre    T    G        0      0        2 
   3   chr3_16386358     ZHar    T    G        0      0        2 
   3   chr3_16386358   Sample    T    G        0      0        2 
   3   chr3_16387628     AAsi    G    A        1      2        2 
   3   chr3_16387628     AKia    G    A        1      2        2 
   3   chr3_16387628     AOna    G    A      0.5      1        2 
   3   chr3_16387628     ASom    G    A        1      2        2 
   3   chr3_16387628     HCab    G    A        0      0        2 
   3   chr3_16387628     HPrz    G    A        0      0        2 
   3   chr3_16387628     ZBoe    G    A        0      0        2 
   3   chr3_16387628     ZGre    G    A        0      0        2 
   3   chr3_16387628     ZHar    G    A        0      0        2 
   3   chr3_16387628   Sample    G    A        0      0        2 
   3   chr3_16388086     AAsi    T    C      0.5      1        2 
   3   chr3_16388086     AKia    T    C        0      0        2 
   3   chr3_16388086     AOna    T    C        0      0        2 
   3   chr3_16388086     ASom    T    C        0      0        2 
   3   chr3_16388086     HCab    T    C        0      0        2 
   3   chr3_16388086     HPrz    T    C        0      0        2 
   3   chr3_16388086     ZBoe    T    C        0      0        2 
   3   chr3_16388086     ZGre    T    C        0      0        2 
   3   chr3_16388086     ZHar    T    C        0      0        2 
   3   chr3_16388086   Sample    T    C        0      0        2 
   3   chr3_16388570     AAsi    C    T        0      0        2 
   3   chr3_16388570     AKia    C    T        0      0        2 
   3   chr3_16388570     AOna    C    T      0.5      1        2 
   3   chr3_16388570     ASom    C    T        0      0        2 
   3   chr3_16388570     HCab    C    T        0      0        2 
   3   chr3_16388570     HPrz    C    T        0      0        2 
   3   chr3_16388570     ZBoe    C    T        0      0        2 
   3   chr3_16388570     ZGre    C    T        0      0        2 
   3   chr3_16388570     ZHar    C    T        0      0        2 
   3   chr3_16388570   Sample    C    T        0      0        2 
   3   chr3_16396114     AAsi    T    G        0      0        2 
   3   chr3_16396114     AKia    T    G        0      0        2 
   3   chr3_16396114     AOna    T    G        0      0        2 
   3   chr3_16396114     ASom    T    G        0      0        2 
   3   chr3_16396114     HCab    T    G        1      2        2 
   3   chr3_16396114     HPrz    T    G        1      2        2 
   3   chr3_16396114     ZBoe    T    G        0      0        2 
   3   chr3_16396114     ZGre    T    G        0      0        2 
   3   chr3_16396114     ZHar    T    G        0      0        2 
   3   chr3_16396114   Sample    T    G        1      2        2 
   3   chr3_16401339     AAsi    G    A        0      0        2 
   3   chr3_16401339     AKia    G    A        0      0        2 
   3   chr3_16401339     AOna    G    A        0      0        2 
   3   chr3_16401339     ASom    G    A        0      0        2 
   3   chr3_16401339     HCab    G    A        1      2        2 
   3   chr3_16401339     HPrz    G    A        1      2        2 
   3   chr3_16401339     ZBoe    G    A        0      0        2 
   3   chr3_16401339     ZGre    G    A        0      0        2 
   3   chr3_16401339     ZHar    G    A        0      0        2 
   3   chr3_16401339   Sample    G    A        1      2        2 
   3   chr3_16401378     AAsi    G    C        0      0        2 
   3   chr3_16401378     AKia    G    C        0      0        2 
   3   chr3_16401378     AOna    G    C        0      0        2 
   3   chr3_16401378     ASom    G    C        0      0        2 
   3   chr3_16401378     HCab    G    C        0      0        2 
   3   chr3_16401378     HPrz    G    C        0      0        2 
   3   chr3_16401378     ZBoe    G    C      0.5      1        2 
   3   chr3_16401378     ZGre    G    C        0      0        2 
   3   chr3_16401378     ZHar    G    C        0      0        2 
   3   chr3_16401378   Sample    G    C        0      0        2 
   3   chr3_16402386     AAsi    A    G        0      0        2 
   3   chr3_16402386     AKia    A    G        0      0        2 
   3   chr3_16402386     AOna    A    G        0      0        2 
   3   chr3_16402386     ASom    A    G        0      0        2 
   3   chr3_16402386     HCab    A    G        0      0        2 
   3   chr3_16402386     HPrz    A    G        0      0        2 
   3   chr3_16402386     ZBoe    A    G      0.5      1        2 
   3   chr3_16402386     ZGre    A    G        0      0        2 
   3   chr3_16402386     ZHar    A    G        0      0        2 
   3   chr3_16402386   Sample    A    G        0      0        2 
   3   chr3_16405280     AAsi    A    G        0      0        2 
   3   chr3_16405280     AKia    A    G        0      0        2 
   3   chr3_16405280     AOna    A    G        0      0        2 
   3   chr3_16405280     ASom    A    G        0      0        2 
   3   chr3_16405280     HCab    A    G        0      0        2 
   3   chr3_16405280     HPrz    A    G        0      0        2 
   3   chr3_16405280     ZBoe    A    G      0.5      1        2 
   3   chr3_16405280     ZGre    A    G        0      0        2 
   3   chr3_16405280     ZHar    A    G        0      0        2 
   3   chr3_16405280   Sample    A    G        0      0        2 
   3   chr3_16406148     AAsi    A    G        0      0        2 
   3   chr3_16406148     AKia    A    G        0      0        2 
   3   chr3_16406148     AOna    A    G        0      0        2 
   3   chr3_16406148     ASom    A    G        0      0        2 
   3   chr3_16406148     HCab    A    G        1      2        2 
   3   chr3_16406148     HPrz    A    G        1      2        2 
   3   chr3_16406148     ZBoe    A    G        0      0        2 
   3   chr3_16406148     ZGre    A    G        0      0        2 
   3   chr3_16406148     ZHar    A    G        0      0        2 
   3   chr3_16406148   Sample    A    G        1      2        2 
   3   chr3_16412070     AAsi    G    C        0      0        2 
   3   chr3_16412070     AKia    G    C        0      0        2 
   3   chr3_16412070     AOna    G    C        0      0        2 
   3   chr3_16412070     ASom    G    C        0      0        2 
   3   chr3_16412070     HCab    G    C        1      2        2 
   3   chr3_16412070     HPrz    G    C        1      2        2 
   3   chr3_16412070     ZBoe    G    C        0      0        2 
   3   chr3_16412070     ZGre    G    C        0      0        2 
   3   chr3_16412070     ZHar    G    C        0      0        2 
   3   chr3_16412070   Sample    G    C        1      2        2 
   3   chr3_16414589     AAsi    T    C        0      0        2 
   3   chr3_16414589     AKia    T    C        0      0        2 
   3   chr3_16414589     AOna    T    C      0.5      1        2 
   3   chr3_16414589     ASom    T    C        0      0        2 
   3   chr3_16414589     HCab    T    C        0      0        2 
   3   chr3_16414589     HPrz    T    C        0      0        2 
   3   chr3_16414589     ZBoe    T    C      0.5      1        2 
   3   chr3_16414589     ZGre    T    C        0      0        2 
   3   chr3_16414589     ZHar    T    C        0      0        2 
   3   chr3_16414589   Sample    T    C        0      0        2 
   3   chr3_16415289     AAsi    A    G        0      0        2 
   3   chr3_16415289     AKia    A    G        0      0        2 
   3   chr3_16415289     AOna    A    G      0.5      1        2 
   3   chr3_16415289     ASom    A    G        0      0        2 
   3   chr3_16415289     HCab    A    G        0      0        2 
   3   chr3_16415289     HPrz    A    G        0      0        2 
   3   chr3_16415289     ZBoe    A    G        0      0        2 
   3   chr3_16415289     ZGre    A    G        0      0        2 
   3   chr3_16415289     ZHar    A    G        0      0        2 
   3   chr3_16415289   Sample    A    G        0      0        2 
   3   chr3_16421519     AAsi    C    T        0      0        2 
   3   chr3_16421519     AKia    C    T        0      0        2 
   3   chr3_16421519     AOna    C    T        0      0        2 
   3   chr3_16421519     ASom    C    T        0      0        2 
   3   chr3_16421519     HCab    C    T        1      2        2 
   3   chr3_16421519     HPrz    C    T        1      2        2 
   3   chr3_16421519     ZBoe    C    T        0      0        2 
   3   chr3_16421519     ZGre    C    T        0      0        2 
   3   chr3_16421519     ZHar    C    T        0      0        2 
   3   chr3_16421519   Sample    C    T        1      2        2 
   3   chr3_16428067     AAsi    A    G        0      0        2 
   3   chr3_16428067     AKia    A    G        0      0        2 
   3   chr3_16428067     AOna    A    G      0.5      1        2 
   3   chr3_16428067     ASom    A    G        0      0        2 
   3   chr3_16428067     HCab    A    G        0      0        2 
   3   chr3_16428067     HPrz    A    G        0      0        2 
   3   chr3_16428067     ZBoe    A    G        0      0        2 
   3   chr3_16428067     ZGre    A    G        0      0        2 
   3   chr3_16428067     ZHar    A    G        0      0        2 
   3   chr3_16428067   Sample    A    G        0      0        2 
   3   chr3_16436731     AAsi    T    C        0      0        2 
   3   chr3_16436731     AKia    T    C        0      0        2 
   3   chr3_16436731     AOna    T    C      0.5      1        2 
   3   chr3_16436731     ASom    T    C        0      0        2 
   3   chr3_16436731     HCab    T    C        0      0        2 
   3   chr3_16436731     HPrz    T    C        0      0        2 
   3   chr3_16436731     ZBoe    T    C        0      0        2 
   3   chr3_16436731     ZGre    T    C        0      0        2 
   3   chr3_16436731     ZHar    T    C        0      0        2 
   3   chr3_16436731   Sample    T    C        0      0        2 
   3   chr3_16443466     AAsi    A    C        0      0        2 
   3   chr3_16443466     AKia    A    C        0      0        2 
   3   chr3_16443466     AOna    A    C        0      0        2 
   3   chr3_16443466     ASom    A    C        0      0        2 
   3   chr3_16443466     HCab    A    C        0      0        2 
   3   chr3_16443466     HPrz    A    C        1      2        2 
   3   chr3_16443466     ZBoe    A    C        0      0        2 
   3   chr3_16443466     ZGre    A    C        0      0        2 
   3   chr3_16443466     ZHar    A    C        0      0        2 
   3   chr3_16443466   Sample    A    C        0      0        2 
   3   chr3_16447061     AAsi    A    G        0      0        2 
   3   chr3_16447061     AKia    A    G        0      0        2 
   3   chr3_16447061     AOna    A    G        0      0        2 
   3   chr3_16447061     ASom    A    G        0      0        2 
   3   chr3_16447061     HCab    A    G        0      0        2 
   3   chr3_16447061     HPrz    A    G        0      0        2 
   3   chr3_16447061     ZBoe    A    G        0      0        2 
   3   chr3_16447061     ZGre    A    G        0      0        2 
   3   chr3_16447061     ZHar    A    G        1      2        2 
   3   chr3_16447061   Sample    A    G        0      0        2 
   3   chr3_16453165     AAsi    A    G        0      0        2 
   3   chr3_16453165     AKia    A    G        0      0        2 
   3   chr3_16453165     AOna    A    G        0      0        2 
   3   chr3_16453165     ASom    A    G        0      0        2 
   3   chr3_16453165     HCab    A    G        0      0        2 
   3   chr3_16453165     HPrz    A    G      0.5      1        2 
   3   chr3_16453165     ZBoe    A    G        0      0        2 
   3   chr3_16453165     ZGre    A    G        0      0        2 
   3   chr3_16453165     ZHar    A    G        0      0        2 
   3   chr3_16453165   Sample    A    G        1      2        2 
   3   chr3_16454166     AAsi    G    T        0      0        2 
   3   chr3_16454166     AKia    G    T        1      2        2 
   3   chr3_16454166     AOna    G    T        1      2        2 
   3   chr3_16454166     ASom    G    T        0      0        2 
   3   chr3_16454166     HCab    G    T        0      0        2 
   3   chr3_16454166     HPrz    G    T        0      0        2 
   3   chr3_16454166     ZBoe    G    T        0      0        2 
   3   chr3_16454166     ZGre    G    T        0      0        2 
   3   chr3_16454166     ZHar    G    T        0      0        2 
   3   chr3_16454166   Sample    G    T        0      0        2 
   3   chr3_16459575     AAsi    C    A        0      0        2 
   3   chr3_16459575     AKia    C    A        0      0        2 
   3   chr3_16459575     AOna    C    A      0.5      1        2 
   3   chr3_16459575     ASom    C    A        0      0        2 
   3   chr3_16459575     HCab    C    A        0      0        2 
   3   chr3_16459575     HPrz    C    A        0      0        2 
   3   chr3_16459575     ZBoe    C    A        0      0        2 
   3   chr3_16459575     ZGre    C    A        0      0        2 
   3   chr3_16459575     ZHar    C    A        0      0        2 
   3   chr3_16459575   Sample    C    A        0      0        2 
   3   chr3_16460597     AAsi    G    A        0      0        2 
   3   chr3_16460597     AKia    G    A        0      0        2 
   3   chr3_16460597     AOna    G    A        0      0        2 
   3   chr3_16460597     ASom    G    A        0      0        2 
   3   chr3_16460597     HCab    G    A        0      0        2 
   3   chr3_16460597     HPrz    G    A        0      0        2 
   3   chr3_16460597     ZBoe    G    A      0.5      1        2 
   3   chr3_16460597     ZGre    G    A        0      0        2 
   3   chr3_16460597     ZHar    G    A        0      0        2 
   3   chr3_16460597   Sample    G    A        0      0        2 
   3   chr3_16460849     AAsi    A    G        0      0        2 
   3   chr3_16460849     AKia    A    G        0      0        2 
   3   chr3_16460849     AOna    A    G      0.5      1        2 
   3   chr3_16460849     ASom    A    G        0      0        2 
   3   chr3_16460849     HCab    A    G        0      0        2 
   3   chr3_16460849     HPrz    A    G        0      0        2 
   3   chr3_16460849     ZBoe    A    G        0      0        2 
   3   chr3_16460849     ZGre    A    G        0      0        2 
   3   chr3_16460849     ZHar    A    G        0      0        2 
   3   chr3_16460849   Sample    A    G        0      0        2 
   3   chr3_16460919     AAsi    G    T        0      0        2 
   3   chr3_16460919     AKia    G    T        0      0        2 
   3   chr3_16460919     AOna    G    T        0      0        2 
   3   chr3_16460919     ASom    G    T        0      0        2 
   3   chr3_16460919     HCab    G    T        1      2        2 
   3   chr3_16460919     HPrz    G    T      0.5      1        2 
   3   chr3_16460919     ZBoe    G    T        0      0        2 
   3   chr3_16460919     ZGre    G    T        0      0        2 
   3   chr3_16460919     ZHar    G    T        0      0        2 
   3   chr3_16460919   Sample    G    T        1      2        2 
   3   chr3_16462535     AAsi    A    C        0      0        2 
   3   chr3_16462535     AKia    A    C        0      0        2 
   3   chr3_16462535     AOna    A    C        0      0        2 
   3   chr3_16462535     ASom    A    C        0      0        2 
   3   chr3_16462535     HCab    A    C        0      0        2 
   3   chr3_16462535     HPrz    A    C        0      0        2 
   3   chr3_16462535     ZBoe    A    C        0      0        2 
   3   chr3_16462535     ZGre    A    C        1      2        2 
   3   chr3_16462535     ZHar    A    C        0      0        2 
   3   chr3_16462535   Sample    A    C        0      0        2 
   3   chr3_16462623     AAsi    C    T      0.5      1        2 
   3   chr3_16462623     AKia    C    T        0      0        2 
   3   chr3_16462623     AOna    C    T        0      0        2 
   3   chr3_16462623     ASom    C    T        0      0        2 
   3   chr3_16462623     HCab    C    T        0      0        2 
   3   chr3_16462623     HPrz    C    T        0      0        2 
   3   chr3_16462623     ZBoe    C    T        0      0        2 
   3   chr3_16462623     ZGre    C    T        0      0        2 
   3   chr3_16462623     ZHar    C    T        0      0        2 
   3   chr3_16462623   Sample    C    T        0      0        2 
   3   chr3_16463707     AAsi    G    A        0      0        2 
   3   chr3_16463707     AKia    G    A        0      0        2 
   3   chr3_16463707     AOna    G    A        0      0        2 
   3   chr3_16463707     ASom    G    A        0      0        2 
   3   chr3_16463707     HCab    G    A        0      0        2 
   3   chr3_16463707     HPrz    G    A        0      0        2 
   3   chr3_16463707     ZBoe    G    A        0      0        2 
   3   chr3_16463707     ZGre    G    A        0      0        2 
   3   chr3_16463707     ZHar    G    A        1      2        2 
   3   chr3_16463707   Sample    G    A        0      0        2 
   3   chr3_16467017     AAsi    A    G        0      0        2 
   3   chr3_16467017     AKia    A    G        0      0        2 
   3   chr3_16467017     AOna    A    G        0      0        2 
   3   chr3_16467017     ASom    A    G        0      0        2 
   3   chr3_16467017     HCab    A    G      0.5      1        2 
   3   chr3_16467017     HPrz    A    G      0.5      1        2 
   3   chr3_16467017     ZBoe    A    G        0      0        2 
   3   chr3_16467017     ZGre    A    G        0      0        2 
   3   chr3_16467017     ZHar    A    G        0      0        2 
   3   chr3_16467017   Sample    A    G        0      0        2 
   3   chr3_16469985     AAsi    G    A        0      0        2 
   3   chr3_16469985     AKia    G    A        0      0        2 
   3   chr3_16469985     AOna    G    A        0      0        2 
   3   chr3_16469985     ASom    G    A        0      0        2 
   3   chr3_16469985     HCab    G    A        0      0        2 
   3   chr3_16469985     HPrz    G    A        0      0        2 
   3   chr3_16469985     ZBoe    G    A        0      0        2 
   3   chr3_16469985     ZGre    G    A        0      0        2 
   3   chr3_16469985     ZHar    G    A        1      2        2 
   3   chr3_16469985   Sample    G    A        0      0        2 
   3   chr3_16474714     AAsi    T    C        0      0        2 
   3   chr3_16474714     AKia    T    C        0      0        2 
   3   chr3_16474714     AOna    T    C        0      0        2 
   3   chr3_16474714     ASom    T    C        0      0        2 
   3   chr3_16474714     HCab    T    C        0      0        2 
   3   chr3_16474714     HPrz    T    C      0.5      1        2 
   3   chr3_16474714     ZBoe    T    C        0      0        2 
   3   chr3_16474714     ZGre    T    C        0      0        2 
   3   chr3_16474714     ZHar    T    C        0      0        2 
   3   chr3_16474714   Sample    T    C        0      0        2 
   3   chr3_16482576     AAsi    T    A        0      0        2 
   3   chr3_16482576     AKia    T    A        0      0        2 
   3   chr3_16482576     AOna    T    A        0      0        2 
   3   chr3_16482576     ASom    T    A        0      0        2 
   3   chr3_16482576     HCab    T    A        1      2        2 
   3   chr3_16482576     HPrz    T    A        1      2        2 
   3   chr3_16482576     ZBoe    T    A        0      0        2 
   3   chr3_16482576     ZGre    T    A        0      0        2 
   3   chr3_16482576     ZHar    T    A        0      0        2 
   3   chr3_16482576   Sample    T    A        1      2        2 
   3   chr3_16484895     AAsi    T    C      0.5      1        2 
   3   chr3_16484895     AKia    T    C        0      0        2 
   3   chr3_16484895     AOna    T    C        0      0        2 
   3   chr3_16484895     ASom    T    C        0      0        2 
   3   chr3_16484895     HCab    T    C        0      0        2 
   3   chr3_16484895     HPrz    T    C        0      0        2 
   3   chr3_16484895     ZBoe    T    C        0      0        2 
   3   chr3_16484895     ZGre    T    C        0      0        2 
   3   chr3_16484895     ZHar    T    C        0      0        2 
   3   chr3_16484895   Sample    T    C        0      0        2 
   3   chr3_16491903     AAsi    G    A        0      0        2 
   3   chr3_16491903     AKia    G    A        0      0        2 
   3   chr3_16491903     AOna    G    A        0      0        2 
   3   chr3_16491903     ASom    G    A        0      0        2 
   3   chr3_16491903     HCab    G    A        1      2        2 
   3   chr3_16491903     HPrz    G    A        1      2        2 
   3   chr3_16491903     ZBoe    G    A        0      0        2 
   3   chr3_16491903     ZGre    G    A        0      0        2 
   3   chr3_16491903     ZHar    G    A        0      0        2 
   3   chr3_16491903   Sample    G    A        1      2        2 
   3   chr3_16493061     AAsi    T    C        0      0        2 
   3   chr3_16493061     AKia    T    C      0.5      1        2 
   3   chr3_16493061     AOna    T    C        0      0        2 
   3   chr3_16493061     ASom    T    C        0      0        2 
   3   chr3_16493061     HCab    T    C        0      0        2 
   3   chr3_16493061     HPrz    T    C        0      0        2 
   3   chr3_16493061     ZBoe    T    C        0      0        2 
   3   chr3_16493061     ZGre    T    C        0      0        2 
   3   chr3_16493061     ZHar    T    C        0      0        2 
   3   chr3_16493061   Sample    T    C        0      0        2 
   3   chr3_16498732     AAsi    G    A        0      0        2 
   3   chr3_16498732     AKia    G    A        0      0        2 
   3   chr3_16498732     AOna    G    A        0      0        2 
   3   chr3_16498732     ASom    G    A        0      0        2 
   3   chr3_16498732     HCab    G    A        1      2        2 
   3   chr3_16498732     HPrz    G    A        1      2        2 
   3   chr3_16498732     ZBoe    G    A        0      0        2 
   3   chr3_16498732     ZGre    G    A        0      0        2 
   3   chr3_16498732     ZHar    G    A        0      0        2 
   3   chr3_16498732   Sample    G    A        1      2        2 
   3   chr3_16504189     AAsi    T    C        0      0        2 
   3   chr3_16504189     AKia    T    C        0      0        2 
   3   chr3_16504189     AOna    T    C        0      0        2 
   3   chr3_16504189     ASom    T    C        0      0        2 
   3   chr3_16504189     HCab    T    C      0.5      1        2 
   3   chr3_16504189     HPrz    T    C        0      0        2 
   3   chr3_16504189     ZBoe    T    C        0      0        2 
   3   chr3_16504189     ZGre    T    C        0      0        2 
   3   chr3_16504189     ZHar    T    C        0      0        2 
   3   chr3_16504189   Sample    T    C        0      0        2 
   3   chr3_16508762     AAsi    C    G        0      0        2 
   3   chr3_16508762     AKia    C    G        0      0        2 
   3   chr3_16508762     AOna    C    G        0      0        2 
   3   chr3_16508762     ASom    C    G        0      0        2 
   3   chr3_16508762     HCab    C    G        0      0        2 
   3   chr3_16508762     HPrz    C    G        0      0        2 
   3   chr3_16508762     ZBoe    C    G        0      0        2 
   3   chr3_16508762     ZGre    C    G        0      0        2 
   3   chr3_16508762     ZHar    C    G        1      2        2 
   3   chr3_16508762   Sample    C    G        0      0        2 
   3   chr3_16510331     AAsi    G    C        0      0        2 
   3   chr3_16510331     AKia    G    C        0      0        2 
   3   chr3_16510331     AOna    G    C        0      0        2 
   3   chr3_16510331     ASom    G    C        0      0        2 
   3   chr3_16510331     HCab    G    C      0.5      1        2 
   3   chr3_16510331     HPrz    G    C        0      0        2 
   3   chr3_16510331     ZBoe    G    C        0      0        2 
   3   chr3_16510331     ZGre    G    C        0      0        2 
   3   chr3_16510331     ZHar    G    C        0      0        2 
   3   chr3_16510331   Sample    G    C        0      0        2 
   3   chr3_16510369     AAsi    C    T        0      0        2 
   3   chr3_16510369     AKia    C    T        0      0        2 
   3   chr3_16510369     AOna    C    T        0      0        2 
   3   chr3_16510369     ASom    C    T        0      0        2 
   3   chr3_16510369     HCab    C    T        1      2        2 
   3   chr3_16510369     HPrz    C    T        1      2        2 
   3   chr3_16510369     ZBoe    C    T        0      0        2 
   3   chr3_16510369     ZGre    C    T        0      0        2 
   3   chr3_16510369     ZHar    C    T        0      0        2 
   3   chr3_16510369   Sample    C    T        1      2        2 
   3   chr3_16516621     AAsi    C    G        0      0        2 
   3   chr3_16516621     AKia    C    G        0      0        2 
   3   chr3_16516621     AOna    C    G        0      0        2 
   3   chr3_16516621     ASom    C    G        0      0        2 
   3   chr3_16516621     HCab    C    G        0      0        2 
   3   chr3_16516621     HPrz    C    G        0      0        2 
   3   chr3_16516621     ZBoe    C    G        1      2        2 
   3   chr3_16516621     ZGre    C    G      0.5      1        2 
   3   chr3_16516621     ZHar    C    G        0      0        2 
   3   chr3_16516621   Sample    C    G        0      0        2 
   3   chr3_16517499     AAsi    A    G        0      0        2 
   3   chr3_16517499     AKia    A    G        0      0        2 
   3   chr3_16517499     AOna    A    G        0      0        2 
   3   chr3_16517499     ASom    A    G        0      0        2 
   3   chr3_16517499     HCab    A    G        0      0        2 
   3   chr3_16517499     HPrz    A    G        0      0        2 
   3   chr3_16517499     ZBoe    A    G        0      0        2 
   3   chr3_16517499     ZGre    A    G      0.5      1        2 
   3   chr3_16517499     ZHar    A    G        0      0        2 
   3   chr3_16517499   Sample    A    G        0      0        2 
   3   chr3_16519060     AAsi    T    C        1      2        2 
   3   chr3_16519060     AKia    T    C        0      0        2 
   3   chr3_16519060     AOna    T    C        0      0        2 
   3   chr3_16519060     ASom    T    C        0      0        2 
   3   chr3_16519060     HCab    T    C        0      0        2 
   3   chr3_16519060     HPrz    T    C        0      0        2 
   3   chr3_16519060     ZBoe    T    C        0      0        2 
   3   chr3_16519060     ZGre    T    C        0      0        2 
   3   chr3_16519060     ZHar    T    C        0      0        2 
   3   chr3_16519060   Sample    T    C        0      0        2 
   3   chr3_16520401     AAsi    T    C        0      0        2 
   3   chr3_16520401     AKia    T    C        0      0        2 
   3   chr3_16520401     AOna    T    C        0      0        2 
   3   chr3_16520401     ASom    T    C        0      0        2 
   3   chr3_16520401     HCab    T    C        1      2        2 
   3   chr3_16520401     HPrz    T    C        1      2        2 
   3   chr3_16520401     ZBoe    T    C        0      0        2 
   3   chr3_16520401     ZGre    T    C        0      0        2 
   3   chr3_16520401     ZHar    T    C        0      0        2 
   3   chr3_16520401   Sample    T    C        1      2        2 
   3   chr3_16520929     AAsi    T    A        0      0        2 
   3   chr3_16520929     AKia    T    A        0      0        2 
   3   chr3_16520929     AOna    T    A      0.5      1        2 
   3   chr3_16520929     ASom    T    A        0      0        2 
   3   chr3_16520929     HCab    T    A        0      0        2 
   3   chr3_16520929     HPrz    T    A        0      0        2 
   3   chr3_16520929     ZBoe    T    A        0      0        2 
   3   chr3_16520929     ZGre    T    A        0      0        2 
   3   chr3_16520929     ZHar    T    A        0      0        2 
   3   chr3_16520929   Sample    T    A        0      0        2 
   3   chr3_16527327     AAsi    G    A        0      0        2 
   3   chr3_16527327     AKia    G    A        0      0        2 
   3   chr3_16527327     AOna    G    A        0      0        2 
   3   chr3_16527327     ASom    G    A        0      0        2 
   3   chr3_16527327     HCab    G    A        1      2        2 
   3   chr3_16527327     HPrz    G    A        1      2        2 
   3   chr3_16527327     ZBoe    G    A        0      0        2 
   3   chr3_16527327     ZGre    G    A        0      0        2 
   3   chr3_16527327     ZHar    G    A        0      0        2 
   3   chr3_16527327   Sample    G    A        1      2        2 
   3   chr3_16527466     AAsi    C    T        0      0        2 
   3   chr3_16527466     AKia    C    T        0      0        2 
   3   chr3_16527466     AOna    C    T        0      0        2 
   3   chr3_16527466     ASom    C    T        0      0        2 
   3   chr3_16527466     HCab    C    T        0      0        2 
   3   chr3_16527466     HPrz    C    T        0      0        2 
   3   chr3_16527466     ZBoe    C    T      0.5      1        2 
   3   chr3_16527466     ZGre    C    T        0      0        2 
   3   chr3_16527466     ZHar    C    T        0      0        2 
   3   chr3_16527466   Sample    C    T        0      0        2 
   3   chr3_16531023     AAsi    T    C        0      0        2 
   3   chr3_16531023     AKia    T    C        0      0        2 
   3   chr3_16531023     AOna    T    C        0      0        2 
   3   chr3_16531023     ASom    T    C        0      0        2 
   3   chr3_16531023     HCab    T    C        0      0        2 
   3   chr3_16531023     HPrz    T    C        0      0        2 
   3   chr3_16531023     ZBoe    T    C        0      0        2 
   3   chr3_16531023     ZGre    T    C        1      2        2 
   3   chr3_16531023     ZHar    T    C        0      0        2 
   3   chr3_16531023   Sample    T    C        0      0        2 
   3   chr3_16531088     AAsi    A    G        0      0        2 
   3   chr3_16531088     AKia    A    G        0      0        2 
   3   chr3_16531088     AOna    A    G      0.5      1        2 
   3   chr3_16531088     ASom    A    G        0      0        2 
   3   chr3_16531088     HCab    A    G        0      0        2 
   3   chr3_16531088     HPrz    A    G        0      0        2 
   3   chr3_16531088     ZBoe    A    G        0      0        2 
   3   chr3_16531088     ZGre    A    G        0      0        2 
   3   chr3_16531088     ZHar    A    G        0      0        2 
   3   chr3_16531088   Sample    A    G        0      0        2 
   3   chr3_16531609     AAsi    G    C        0      0        2 
   3   chr3_16531609     AKia    G    C        0      0        2 
   3   chr3_16531609     AOna    G    C        0      0        2 
   3   chr3_16531609     ASom    G    C        0      0        2 
   3   chr3_16531609     HCab    G    C        0      0        2 
   3   chr3_16531609     HPrz    G    C        0      0        2 
   3   chr3_16531609     ZBoe    G    C        0      0        2 
   3   chr3_16531609     ZGre    G    C      0.5      1        2 
   3   chr3_16531609     ZHar    G    C        0      0        2 
   3   chr3_16531609   Sample    G    C        0      0        2 
   3   chr3_16536835     AAsi    T    C        1      2        2 
   3   chr3_16536835     AKia    T    C        0      0        2 
   3   chr3_16536835     AOna    T    C        0      0        2 
   3   chr3_16536835     ASom    T    C        1      2        2 
   3   chr3_16536835     HCab    T    C        0      0        2 
   3   chr3_16536835     HPrz    T    C        0      0        2 
   3   chr3_16536835     ZBoe    T    C        0      0        2 
   3   chr3_16536835     ZGre    T    C        0      0        2 
   3   chr3_16536835     ZHar    T    C        0      0        2 
   3   chr3_16536835   Sample    T    C        0      0        2 
   3   chr3_16543458     AAsi    G    A        0      0        2 
   3   chr3_16543458     AKia    G    A        0      0        2 
   3   chr3_16543458     AOna    G    A        0      0        2 
   3   chr3_16543458     ASom    G    A      0.5      1        2 
   3   chr3_16543458     HCab    G    A        0      0        2 
   3   chr3_16543458     HPrz    G    A        0      0        2 
   3   chr3_16543458     ZBoe    G    A        0      0        2 
   3   chr3_16543458     ZGre    G    A        0      0        2 
   3   chr3_16543458     ZHar    G    A        0      0        2 
   3   chr3_16543458   Sample    G    A        0      0        2 
   3   chr3_16543514     AAsi    C    G        0      0        2 
   3   chr3_16543514     AKia    C    G        0      0        2 
   3   chr3_16543514     AOna    C    G        0      0        2 
   3   chr3_16543514     ASom    C    G        0      0        2 
   3   chr3_16543514     HCab    C    G      0.5      1        2 
   3   chr3_16543514     HPrz    C    G        1      2        2 
   3   chr3_16543514     ZBoe    C    G        0      0        2 
   3   chr3_16543514     ZGre    C    G        0      0        2 
   3   chr3_16543514     ZHar    C    G        0      0        2 
   3   chr3_16543514   Sample    C    G        1      2        2 
   3   chr3_16547958     AAsi    T    G        0      0        2 
   3   chr3_16547958     AKia    T    G        0      0        2 
   3   chr3_16547958     AOna    T    G      0.5      1        2 
   3   chr3_16547958     ASom    T    G        0      0        2 
   3   chr3_16547958     HCab    T    G        0      0        2 
   3   chr3_16547958     HPrz    T    G        0      0        2 
   3   chr3_16547958     ZBoe    T    G        0      0        2 
   3   chr3_16547958     ZGre    T    G        0      0        2 
   3   chr3_16547958     ZHar    T    G        0      0        2 
   3   chr3_16547958   Sample    T    G        0      0        2 
   3   chr3_16548448     AAsi    G    A        0      0        2 
   3   chr3_16548448     AKia    G    A      0.5      1        2 
   3   chr3_16548448     AOna    G    A        0      0        2 
   3   chr3_16548448     ASom    G    A        0      0        2 
   3   chr3_16548448     HCab    G    A        0      0        2 
   3   chr3_16548448     HPrz    G    A        0      0        2 
   3   chr3_16548448     ZBoe    G    A        0      0        2 
   3   chr3_16548448     ZGre    G    A        0      0        2 
   3   chr3_16548448     ZHar    G    A        0      0        2 
   3   chr3_16548448   Sample    G    A        0      0        2 
   3   chr3_16549935     AAsi    A    G        0      0        2 
   3   chr3_16549935     AKia    A    G        0      0        2 
   3   chr3_16549935     AOna    A    G        0      0        2 
   3   chr3_16549935     ASom    A    G        0      0        2 
   3   chr3_16549935     HCab    A    G        1      2        2 
   3   chr3_16549935     HPrz    A    G        1      2        2 
   3   chr3_16549935     ZBoe    A    G        0      0        2 
   3   chr3_16549935     ZGre    A    G        0      0        2 
   3   chr3_16549935     ZHar    A    G        0      0        2 
   3   chr3_16549935   Sample    A    G        1      2        2 
   3   chr3_16552019     AAsi    A    G        0      0        2 
   3   chr3_16552019     AKia    A    G        0      0        2 
   3   chr3_16552019     AOna    A    G        0      0        2 
   3   chr3_16552019     ASom    A    G        0      0        2 
   3   chr3_16552019     HCab    A    G        0      0        2 
   3   chr3_16552019     HPrz    A    G        0      0        2 
   3   chr3_16552019     ZBoe    A    G      0.5      1        2 
   3   chr3_16552019     ZGre    A    G        0      0        2 
   3   chr3_16552019     ZHar    A    G        0      0        2 
   3   chr3_16552019   Sample    A    G        0      0        2 
   3   chr3_16553009     AAsi    A    G        1      2        2 
   3   chr3_16553009     AKia    A    G        0      0        2 
   3   chr3_16553009     AOna    A    G        0      0        2 
   3   chr3_16553009     ASom    A    G        0      0        2 
   3   chr3_16553009     HCab    A    G        0      0        2 
   3   chr3_16553009     HPrz    A    G        0      0        2 
   3   chr3_16553009     ZBoe    A    G        1      2        2 
   3   chr3_16553009     ZGre    A    G        0      0        2 
   3   chr3_16553009     ZHar    A    G        1      2        2 
   3   chr3_16553009   Sample    A    G        0      0        2 
   3   chr3_16554426     AAsi    A    G        0      0        2 
   3   chr3_16554426     AKia    A    G        0      0        2 
   3   chr3_16554426     AOna    A    G        0      0        2 
   3   chr3_16554426     ASom    A    G        0      0        2 
   3   chr3_16554426     HCab    A    G        0      0        2 
   3   chr3_16554426     HPrz    A    G        0      0        2 
   3   chr3_16554426     ZBoe    A    G        0      0        2 
   3   chr3_16554426     ZGre    A    G      0.5      1        2 
   3   chr3_16554426     ZHar    A    G        0      0        2 
   3   chr3_16554426   Sample    A    G        0      0        2 
   3   chr3_16556002     AAsi    T    C        0      0        2 
   3   chr3_16556002     AKia    T    C        0      0        2 
   3   chr3_16556002     AOna    T    C        0      0        2 
   3   chr3_16556002     ASom    T    C        0      0        2 
   3   chr3_16556002     HCab    T    C        0      0        2 
   3   chr3_16556002     HPrz    T    C        0      0        2 
   3   chr3_16556002     ZBoe    T    C      0.5      1        2 
   3   chr3_16556002     ZGre    T    C        0      0        2 
   3   chr3_16556002     ZHar    T    C        0      0        2 
   3   chr3_16556002   Sample    T    C        0      0        2 
   3   chr3_16558433     AAsi    T    C        0      0        2 
   3   chr3_16558433     AKia    T    C        0      0        2 
   3   chr3_16558433     AOna    T    C        0      0        2 
   3   chr3_16558433     ASom    T    C        0      0        2 
   3   chr3_16558433     HCab    T    C        0      0        2 
   3   chr3_16558433     HPrz    T    C        0      0        2 
   3   chr3_16558433     ZBoe    T    C        0      0        2 
   3   chr3_16558433     ZGre    T    C        0      0        2 
   3   chr3_16558433     ZHar    T    C        1      2        2 
   3   chr3_16558433   Sample    T    C        0      0        2 
   3   chr3_16572791     AAsi    C    A        1      2        2 
   3   chr3_16572791     AKia    C    A        0      0        2 
   3   chr3_16572791     AOna    C    A      0.5      1        2 
   3   chr3_16572791     ASom    C    A        1      2        2 
   3   chr3_16572791     HCab    C    A        0      0        2 
   3   chr3_16572791     HPrz    C    A        0      0        2 
   3   chr3_16572791     ZBoe    C    A        0      0        2 
   3   chr3_16572791     ZGre    C    A        0      0        2 
   3   chr3_16572791     ZHar    C    A        0      0        2 
   3   chr3_16572791   Sample    C    A        0      0        2 
   3   chr3_16580200     AAsi    G    T        0      0        2 
   3   chr3_16580200     AKia    G    T        0      0        2 
   3   chr3_16580200     AOna    G    T        0      0        2 
   3   chr3_16580200     ASom    G    T        0      0        2 
   3   chr3_16580200     HCab    G    T        1      2        2 
   3   chr3_16580200     HPrz    G    T        1      2        2 
   3   chr3_16580200     ZBoe    G    T        0      0        2 
   3   chr3_16580200     ZGre    G    T        0      0        2 
   3   chr3_16580200     ZHar    G    T        0      0        2 
   3   chr3_16580200   Sample    G    T        1      2        2 
   3   chr3_16582464     AAsi    A    G        0      0        2 
   3   chr3_16582464     AKia    A    G        0      0        2 
   3   chr3_16582464     AOna    A    G        0      0        2 
   3   chr3_16582464     ASom    A    G        0      0        2 
   3   chr3_16582464     HCab    A    G        0      0        2 
   3   chr3_16582464     HPrz    A    G        0      0        2 
   3   chr3_16582464     ZBoe    A    G        0      0        2 
   3   chr3_16582464     ZGre    A    G        0      0        2 
   3   chr3_16582464     ZHar    A    G        1      2        2 
   3   chr3_16582464   Sample    A    G        0      0        2 
   3   chr3_16586501     AAsi    T    C        0      0        2 
   3   chr3_16586501     AKia    T    C        0      0        2 
   3   chr3_16586501     AOna    T    C        0      0        2 
   3   chr3_16586501     ASom    T    C        0      0        2 
   3   chr3_16586501     HCab    T    C        1      2        2 
   3   chr3_16586501     HPrz    T    C        1      2        2 
   3   chr3_16586501     ZBoe    T    C        0      0        2 
   3   chr3_16586501     ZGre    T    C        0      0        2 
   3   chr3_16586501     ZHar    T    C        1      2        2 
   3   chr3_16586501   Sample    T    C        1      2        2 
   3   chr3_16586822     AAsi    T    C        0      0        2 
   3   chr3_16586822     AKia    T    C        0      0        2 
   3   chr3_16586822     AOna    T    C        0      0        2 
   3   chr3_16586822     ASom    T    C        0      0        2 
   3   chr3_16586822     HCab    T    C        0      0        2 
   3   chr3_16586822     HPrz    T    C      0.5      1        2 
   3   chr3_16586822     ZBoe    T    C        0      0        2 
   3   chr3_16586822     ZGre    T    C        0      0        2 
   3   chr3_16586822     ZHar    T    C        0      0        2 
   3   chr3_16586822   Sample    T    C        0      0        2 
   3   chr3_16604776     AAsi    G    A        0      0        2 
   3   chr3_16604776     AKia    G    A        0      0        2 
   3   chr3_16604776     AOna    G    A        0      0        2 
   3   chr3_16604776     ASom    G    A        0      0        2 
   3   chr3_16604776     HCab    G    A        0      0        2 
   3   chr3_16604776     HPrz    G    A        0      0        2 
   3   chr3_16604776     ZBoe    G    A        0      0        2 
   3   chr3_16604776     ZGre    G    A        1      2        2 
   3   chr3_16604776     ZHar    G    A        1      2        2 
   3   chr3_16604776   Sample    G    A        0      0        2 
   3   chr3_16605357     AAsi    G    A        0      0        2 
   3   chr3_16605357     AKia    G    A        0      0        2 
   3   chr3_16605357     AOna    G    A        0      0        2 
   3   chr3_16605357     ASom    G    A        0      0        2 
   3   chr3_16605357     HCab    G    A        1      2        2 
   3   chr3_16605357     HPrz    G    A        1      2        2 
   3   chr3_16605357     ZBoe    G    A        0      0        2 
   3   chr3_16605357     ZGre    G    A        0      0        2 
   3   chr3_16605357     ZHar    G    A        0      0        2 
   3   chr3_16605357   Sample    G    A        1      2        2 
   3   chr3_16607399     AAsi    T    C        0      0        2 
   3   chr3_16607399     AKia    T    C        0      0        2 
   3   chr3_16607399     AOna    T    C        0      0        2 
   3   chr3_16607399     ASom    T    C        0      0        2 
   3   chr3_16607399     HCab    T    C        0      0        2 
   3   chr3_16607399     HPrz    T    C        1      2        2 
   3   chr3_16607399     ZBoe    T    C        0      0        2 
   3   chr3_16607399     ZGre    T    C        0      0        2 
   3   chr3_16607399     ZHar    T    C        0      0        2 
   3   chr3_16607399   Sample    T    C        1      2        2 
   3   chr3_16611905     AAsi    T    A        0      0        2 
   3   chr3_16611905     AKia    T    A        0      0        2 
   3   chr3_16611905     AOna    T    A        0      0        2 
   3   chr3_16611905     ASom    T    A        0      0        2 
   3   chr3_16611905     HCab    T    A        1      2        2 
   3   chr3_16611905     HPrz    T    A        1      2        2 
   3   chr3_16611905     ZBoe    T    A      0.5      1        2 
   3   chr3_16611905     ZGre    T    A        0      0        2 
   3   chr3_16611905     ZHar    T    A        0      0        2 
   3   chr3_16611905   Sample    T    A        1      2        2 
   3   chr3_16619528     AAsi    A    T        0      0        2 
   3   chr3_16619528     AKia    A    T        0      0        2 
   3   chr3_16619528     AOna    A    T        0      0        2 
   3   chr3_16619528     ASom    A    T        0      0        2 
   3   chr3_16619528     HCab    A    T        0      0        2 
   3   chr3_16619528     HPrz    A    T        0      0        2 
   3   chr3_16619528     ZBoe    A    T        0      0        2 
   3   chr3_16619528     ZGre    A    T        1      2        2 
   3   chr3_16619528     ZHar    A    T        0      0        2 
   3   chr3_16619528   Sample    A    T        0      0        2 
   3   chr3_16620025     AAsi    T    A        0      0        2 
   3   chr3_16620025     AKia    T    A        0      0        2 
   3   chr3_16620025     AOna    T    A        0      0        2 
   3   chr3_16620025     ASom    T    A        0      0        2 
   3   chr3_16620025     HCab    T    A        0      0        2 
   3   chr3_16620025     HPrz    T    A        0      0        2 
   3   chr3_16620025     ZBoe    T    A        0      0        2 
   3   chr3_16620025     ZGre    T    A        0      0        2 
   3   chr3_16620025     ZHar    T    A        1      2        2 
   3   chr3_16620025   Sample    T    A        0      0        2 
   3   chr3_16620271     AAsi    T    C        0      0        2 
   3   chr3_16620271     AKia    T    C        0      0        2 
   3   chr3_16620271     AOna    T    C        0      0        2 
   3   chr3_16620271     ASom    T    C        0      0        2 
   3   chr3_16620271     HCab    T    C        1      2        2 
   3   chr3_16620271     HPrz    T    C        1      2        2 
   3   chr3_16620271     ZBoe    T    C        0      0        2 
   3   chr3_16620271     ZGre    T    C        0      0        2 
   3   chr3_16620271     ZHar    T    C        0      0        2 
   3   chr3_16620271   Sample    T    C        1      2        2 
   3   chr3_16622314     AAsi    C    T        0      0        2 
   3   chr3_16622314     AKia    C    T      0.5      1        2 
   3   chr3_16622314     AOna    C    T        0      0        2 
   3   chr3_16622314     ASom    C    T        0      0        2 
   3   chr3_16622314     HCab    C    T        0      0        2 
   3   chr3_16622314     HPrz    C    T        0      0        2 
   3   chr3_16622314     ZBoe    C    T        0      0        2 
   3   chr3_16622314     ZGre    C    T        0      0        2 
   3   chr3_16622314     ZHar    C    T        0      0        2 
   3   chr3_16622314   Sample    C    T        0      0        2 
   3   chr3_16622985     AAsi    T    A        0      0        2 
   3   chr3_16622985     AKia    T    A        0      0        2 
   3   chr3_16622985     AOna    T    A        0      0        2 
   3   chr3_16622985     ASom    T    A        0      0        2 
   3   chr3_16622985     HCab    T    A        0      0        2 
   3   chr3_16622985     HPrz    T    A        0      0        2 
   3   chr3_16622985     ZBoe    T    A      0.5      1        2 
   3   chr3_16622985     ZGre    T    A        0      0        2 
   3   chr3_16622985     ZHar    T    A        0      0        2 
   3   chr3_16622985   Sample    T    A        0      0        2 
   3   chr3_16631175     AAsi    A    G      0.5      1        2 
   3   chr3_16631175     AKia    A    G        0      0        2 
   3   chr3_16631175     AOna    A    G        0      0        2 
   3   chr3_16631175     ASom    A    G      0.5      1        2 
   3   chr3_16631175     HCab    A    G        0      0        2 
   3   chr3_16631175     HPrz    A    G        0      0        2 
   3   chr3_16631175     ZBoe    A    G        0      0        2 
   3   chr3_16631175     ZGre    A    G        0      0        2 
   3   chr3_16631175     ZHar    A    G        0      0        2 
   3   chr3_16631175   Sample    A    G        0      0        2 
   3   chr3_16639280     AAsi    G    T        0      0        2 
   3   chr3_16639280     AKia    G    T        0      0        2 
   3   chr3_16639280     AOna    G    T        0      0        2 
   3   chr3_16639280     ASom    G    T        0      0        2 
   3   chr3_16639280     HCab    G    T      0.5      1        2 
   3   chr3_16639280     HPrz    G    T        0      0        2 
   3   chr3_16639280     ZBoe    G    T        0      0        2 
   3   chr3_16639280     ZGre    G    T        0      0        2 
   3   chr3_16639280     ZHar    G    T        0      0        2 
   3   chr3_16639280   Sample    G    T        0      0        2 
   3   chr3_16648473     AAsi    C    T        0      0        2 
   3   chr3_16648473     AKia    C    T        0      0        2 
   3   chr3_16648473     AOna    C    T        0      0        2 
   3   chr3_16648473     ASom    C    T        0      0        2 
   3   chr3_16648473     HCab    C    T        1      2        2 
   3   chr3_16648473     HPrz    C    T        1      2        2 
   3   chr3_16648473     ZBoe    C    T        0      0        2 
   3   chr3_16648473     ZGre    C    T        0      0        2 
   3   chr3_16648473     ZHar    C    T        0      0        2 
   3   chr3_16648473   Sample    C    T        1      2        2 
   3   chr3_16650908     AAsi    G    T      0.5      1        2 
   3   chr3_16650908     AKia    G    T        0      0        2 
   3   chr3_16650908     AOna    G    T        0      0        2 
   3   chr3_16650908     ASom    G    T        0      0        2 
   3   chr3_16650908     HCab    G    T        0      0        2 
   3   chr3_16650908     HPrz    G    T        0      0        2 
   3   chr3_16650908     ZBoe    G    T        0      0        2 
   3   chr3_16650908     ZGre    G    T        0      0        2 
   3   chr3_16650908     ZHar    G    T        0      0        2 
   3   chr3_16650908   Sample    G    T        0      0        2 
   3   chr3_16651312     AAsi    C    T      0.5      1        2 
   3   chr3_16651312     AKia    C    T        1      2        2 
   3   chr3_16651312     AOna    C    T        1      2        2 
   3   chr3_16651312     ASom    C    T      0.5      1        2 
   3   chr3_16651312     HCab    C    T        0      0        2 
   3   chr3_16651312     HPrz    C    T        0      0        2 
   3   chr3_16651312     ZBoe    C    T        0      0        2 
   3   chr3_16651312     ZGre    C    T        0      0        2 
   3   chr3_16651312     ZHar    C    T        0      0        2 
   3   chr3_16651312   Sample    C    T        0      0        2 
   3   chr3_16651726     AAsi    A    G        0      0        2 
   3   chr3_16651726     AKia    A    G        0      0        2 
   3   chr3_16651726     AOna    A    G        0      0        2 
   3   chr3_16651726     ASom    A    G        0      0        2 
   3   chr3_16651726     HCab    A    G      0.5      1        2 
   3   chr3_16651726     HPrz    A    G      0.5      1        2 
   3   chr3_16651726     ZBoe    A    G        0      0        2 
   3   chr3_16651726     ZGre    A    G        0      0        2 
   3   chr3_16651726     ZHar    A    G        0      0        2 
   3   chr3_16651726   Sample    A    G        0      0        2 
   3   chr3_16660195     AAsi    G    A        0      0        2 
   3   chr3_16660195     AKia    G    A      0.5      1        2 
   3   chr3_16660195     AOna    G    A      0.5      1        2 
   3   chr3_16660195     ASom    G    A        0      0        2 
   3   chr3_16660195     HCab    G    A        0      0        2 
   3   chr3_16660195     HPrz    G    A        0      0        2 
   3   chr3_16660195     ZBoe    G    A        0      0        2 
   3   chr3_16660195     ZGre    G    A        0      0        2 
   3   chr3_16660195     ZHar    G    A        0      0        2 
   3   chr3_16660195   Sample    G    A        0      0        2 
   3   chr3_16662725     AAsi    G    A        0      0        2 
   3   chr3_16662725     AKia    G    A        0      0        2 
   3   chr3_16662725     AOna    G    A        0      0        2 
   3   chr3_16662725     ASom    G    A        0      0        2 
   3   chr3_16662725     HCab    G    A        1      2        2 
   3   chr3_16662725     HPrz    G    A        1      2        2 
   3   chr3_16662725     ZBoe    G    A        0      0        2 
   3   chr3_16662725     ZGre    G    A        0      0        2 
   3   chr3_16662725     ZHar    G    A        0      0        2 
   3   chr3_16662725   Sample    G    A        1      2        2 
   3   chr3_16663573     AAsi    G    A        0      0        2 
   3   chr3_16663573     AKia    G    A        0      0        2 
   3   chr3_16663573     AOna    G    A        0      0        2 
   3   chr3_16663573     ASom    G    A        0      0        2 
   3   chr3_16663573     HCab    G    A        1      2        2 
   3   chr3_16663573     HPrz    G    A        1      2        2 
   3   chr3_16663573     ZBoe    G    A        0      0        2 
   3   chr3_16663573     ZGre    G    A        0      0        2 
   3   chr3_16663573     ZHar    G    A        0      0        2 
   3   chr3_16663573   Sample    G    A        1      2        2 
   3   chr3_16670999     AAsi    C    G        0      0        2 
   3   chr3_16670999     AKia    C    G        1      2        2 
   3   chr3_16670999     AOna    C    G        1      2        2 
   3   chr3_16670999     ASom    C    G        0      0        2 
   3   chr3_16670999     HCab    C    G        0      0        2 
   3   chr3_16670999     HPrz    C    G        0      0        2 
   3   chr3_16670999     ZBoe    C    G        0      0        2 
   3   chr3_16670999     ZGre    C    G        0      0        2 
   3   chr3_16670999     ZHar    C    G        0      0        2 
   3   chr3_16670999   Sample    C    G        0      0        2 
   3   chr3_16674428     AAsi    C    G        0      0        2 
   3   chr3_16674428     AKia    C    G        0      0        2 
   3   chr3_16674428     AOna    C    G        0      0        2 
   3   chr3_16674428     ASom    C    G        0      0        2 
   3   chr3_16674428     HCab    C    G        0      0        2 
   3   chr3_16674428     HPrz    C    G        0      0        2 
   3   chr3_16674428     ZBoe    C    G        0      0        2 
   3   chr3_16674428     ZGre    C    G        0      0        2 
   3   chr3_16674428     ZHar    C    G        1      2        2 
   3   chr3_16674428   Sample    C    G        0      0        2 
   3   chr3_16675924     AAsi    G    T        1      2        2 
   3   chr3_16675924     AKia    G    T        0      0        2 
   3   chr3_16675924     AOna    G    T        0      0        2 
   3   chr3_16675924     ASom    G    T      0.5      1        2 
   3   chr3_16675924     HCab    G    T        0      0        2 
   3   chr3_16675924     HPrz    G    T        0      0        2 
   3   chr3_16675924     ZBoe    G    T        0      0        2 
   3   chr3_16675924     ZGre    G    T        0      0        2 
   3   chr3_16675924     ZHar    G    T        0      0        2 
   3   chr3_16675924   Sample    G    T        0      0        2 
   3   chr3_16678746     AAsi    G    T        0      0        2 
   3   chr3_16678746     AKia    G    T        0      0        2 
   3   chr3_16678746     AOna    G    T        0      0        2 
   3   chr3_16678746     ASom    G    T        0      0        2 
   3   chr3_16678746     HCab    G    T        0      0        2 
   3   chr3_16678746     HPrz    G    T        0      0        2 
   3   chr3_16678746     ZBoe    G    T        0      0        2 
   3   chr3_16678746     ZGre    G    T        0      0        2 
   3   chr3_16678746     ZHar    G    T        1      2        2 
   3   chr3_16678746   Sample    G    T        0      0        2 
   3   chr3_16680801     AAsi    T    C        0      0        2 
   3   chr3_16680801     AKia    T    C        0      0        2 
   3   chr3_16680801     AOna    T    C        0      0        2 
   3   chr3_16680801     ASom    T    C        0      0        2 
   3   chr3_16680801     HCab    T    C        1      2        2 
   3   chr3_16680801     HPrz    T    C        1      2        2 
   3   chr3_16680801     ZBoe    T    C        0      0        2 
   3   chr3_16680801     ZGre    T    C        0      0        2 
   3   chr3_16680801     ZHar    T    C        0      0        2 
   3   chr3_16680801   Sample    T    C        1      2        2 
   3   chr3_16684416     AAsi    T    A        0      0        2 
   3   chr3_16684416     AKia    T    A        0      0        2 
   3   chr3_16684416     AOna    T    A        0      0        2 
   3   chr3_16684416     ASom    T    A        0      0        2 
   3   chr3_16684416     HCab    T    A        1      2        2 
   3   chr3_16684416     HPrz    T    A        1      2        2 
   3   chr3_16684416     ZBoe    T    A        0      0        2 
   3   chr3_16684416     ZGre    T    A        0      0        2 
   3   chr3_16684416     ZHar    T    A        0      0        2 
   3   chr3_16684416   Sample    T    A        1      2        2 
   3   chr3_16687152     AAsi    C    T        1      2        2 
   3   chr3_16687152     AKia    C    T        0      0        2 
   3   chr3_16687152     AOna    C    T        0      0        2 
   3   chr3_16687152     ASom    C    T      0.5      1        2 
   3   chr3_16687152     HCab    C    T        0      0        2 
   3   chr3_16687152     HPrz    C    T        0      0        2 
   3   chr3_16687152     ZBoe    C    T        0      0        2 
   3   chr3_16687152     ZGre    C    T        0      0        2 
   3   chr3_16687152     ZHar    C    T        0      0        2 
   3   chr3_16687152   Sample    C    T        0      0        2 
   3   chr3_16688084     AAsi    T    G        0      0        2 
   3   chr3_16688084     AKia    T    G        0      0        2 
   3   chr3_16688084     AOna    T    G        0      0        2 
   3   chr3_16688084     ASom    T    G        0      0        2 
   3   chr3_16688084     HCab    T    G        0      0        2 
   3   chr3_16688084     HPrz    T    G        0      0        2 
   3   chr3_16688084     ZBoe    T    G      0.5      1        2 
   3   chr3_16688084     ZGre    T    G        0      0        2 
   3   chr3_16688084     ZHar    T    G        0      0        2 
   3   chr3_16688084   Sample    T    G        0      0        2 
   3   chr3_16689154     AAsi    A    G        0      0        2 
   3   chr3_16689154     AKia    A    G        0      0        2 
   3   chr3_16689154     AOna    A    G        0      0        2 
   3   chr3_16689154     ASom    A    G        0      0        2 
   3   chr3_16689154     HCab    A    G        0      0        2 
   3   chr3_16689154     HPrz    A    G        0      0        2 
   3   chr3_16689154     ZBoe    A    G        0      0        2 
   3   chr3_16689154     ZGre    A    G      0.5      1        2 
   3   chr3_16689154     ZHar    A    G        0      0        2 
   3   chr3_16689154   Sample    A    G        0      0        2 
   3   chr3_16690021     AAsi    T    C        0      0        2 
   3   chr3_16690021     AKia    T    C        0      0        2 
   3   chr3_16690021     AOna    T    C        0      0        2 
   3   chr3_16690021     ASom    T    C        0      0        2 
   3   chr3_16690021     HCab    T    C        0      0        2 
   3   chr3_16690021     HPrz    T    C        0      0        2 
   3   chr3_16690021     ZBoe    T    C        0      0        2 
   3   chr3_16690021     ZGre    T    C        0      0        2 
   3   chr3_16690021     ZHar    T    C        1      2        2 
   3   chr3_16690021   Sample    T    C        0      0        2 
   3   chr3_16691839     AAsi    A    G        0      0        2 
   3   chr3_16691839     AKia    A    G        0      0        2 
   3   chr3_16691839     AOna    A    G        0      0        2 
   3   chr3_16691839     ASom    A    G        0      0        2 
   3   chr3_16691839     HCab    A    G        0      0        2 
   3   chr3_16691839     HPrz    A    G      0.5      1        2 
   3   chr3_16691839     ZBoe    A    G        0      0        2 
   3   chr3_16691839     ZGre    A    G        0      0        2 
   3   chr3_16691839     ZHar    A    G        0      0        2 
   3   chr3_16691839   Sample    A    G        0      0        2 
   3   chr3_16698400     AAsi    C    G      0.5      1        2 
   3   chr3_16698400     AKia    C    G        0      0        2 
   3   chr3_16698400     AOna    C    G        0      0        2 
   3   chr3_16698400     ASom    C    G        0      0        2 
   3   chr3_16698400     HCab    C    G        0      0        2 
   3   chr3_16698400     HPrz    C    G        0      0        2 
   3   chr3_16698400     ZBoe    C    G        0      0        2 
   3   chr3_16698400     ZGre    C    G        0      0        2 
   3   chr3_16698400     ZHar    C    G        0      0        2 
   3   chr3_16698400   Sample    C    G        0      0        2 
   3   chr3_16705780     AAsi    A    G        0      0        2 
   3   chr3_16705780     AKia    A    G        0      0        2 
   3   chr3_16705780     AOna    A    G        0      0        2 
   3   chr3_16705780     ASom    A    G        0      0        2 
   3   chr3_16705780     HCab    A    G        0      0        2 
   3   chr3_16705780     HPrz    A    G        0      0        2 
   3   chr3_16705780     ZBoe    A    G        0      0        2 
   3   chr3_16705780     ZGre    A    G        0      0        2 
   3   chr3_16705780     ZHar    A    G        1      2        2 
   3   chr3_16705780   Sample    A    G        0      0        2 
   3   chr3_16706223     AAsi    T    G        0      0        2 
   3   chr3_16706223     AKia    T    G        0      0        2 
   3   chr3_16706223     AOna    T    G        0      0        2 
   3   chr3_16706223     ASom    T    G        0      0        2 
   3   chr3_16706223     HCab    T    G        0      0        2 
   3   chr3_16706223     HPrz    T    G        0      0        2 
   3   chr3_16706223     ZBoe    T    G      0.5      1        2 
   3   chr3_16706223     ZGre    T    G        0      0        2 
   3   chr3_16706223     ZHar    T    G        0      0        2 
   3   chr3_16706223   Sample    T    G        0      0        2 
   3   chr3_16710483     AAsi    A    G        0      0        2 
   3   chr3_16710483     AKia    A    G        0      0        2 
   3   chr3_16710483     AOna    A    G        0      0        2 
   3   chr3_16710483     ASom    A    G        0      0        2 
   3   chr3_16710483     HCab    A    G        0      0        2 
   3   chr3_16710483     HPrz    A    G      0.5      1        2 
   3   chr3_16710483     ZBoe    A    G        0      0        2 
   3   chr3_16710483     ZGre    A    G        0      0        2 
   3   chr3_16710483     ZHar    A    G        0      0        2 
   3   chr3_16710483   Sample    A    G        0      0        2 
   3   chr3_16710848     AAsi    A    T        0      0        2 
   3   chr3_16710848     AKia    A    T        0      0        2 
   3   chr3_16710848     AOna    A    T        0      0        2 
   3   chr3_16710848     ASom    A    T        0      0        2 
   3   chr3_16710848     HCab    A    T        1      2        2 
   3   chr3_16710848     HPrz    A    T        1      2        2 
   3   chr3_16710848     ZBoe    A    T        0      0        2 
   3   chr3_16710848     ZGre    A    T        0      0        2 
   3   chr3_16710848     ZHar    A    T        0      0        2 
   3   chr3_16710848   Sample    A    T        0      0        2 
   3   chr3_16711183     AAsi    G    C        1      2        2 
   3   chr3_16711183     AKia    G    C        0      0        2 
   3   chr3_16711183     AOna    G    C        0      0        2 
   3   chr3_16711183     ASom    G    C        1      2        2 
   3   chr3_16711183     HCab    G    C        0      0        2 
   3   chr3_16711183     HPrz    G    C        0      0        2 
   3   chr3_16711183     ZBoe    G    C        0      0        2 
   3   chr3_16711183     ZGre    G    C        0      0        2 
   3   chr3_16711183     ZHar    G    C        0      0        2 
   3   chr3_16711183   Sample    G    C        0      0        2 
   3   chr3_16711979     AAsi    C    T        0      0        2 
   3   chr3_16711979     AKia    C    T      0.5      1        2 
   3   chr3_16711979     AOna    C    T        0      0        2 
   3   chr3_16711979     ASom    C    T        0      0        2 
   3   chr3_16711979     HCab    C    T        0      0        2 
   3   chr3_16711979     HPrz    C    T        0      0        2 
   3   chr3_16711979     ZBoe    C    T        0      0        2 
   3   chr3_16711979     ZGre    C    T        0      0        2 
   3   chr3_16711979     ZHar    C    T        0      0        2 
   3   chr3_16711979   Sample    C    T        0      0        2 
   3   chr3_16716898     AAsi    A    G        0      0        2 
   3   chr3_16716898     AKia    A    G        0      0        2 
   3   chr3_16716898     AOna    A    G        0      0        2 
   3   chr3_16716898     ASom    A    G        0      0        2 
   3   chr3_16716898     HCab    A    G        1      2        2 
   3   chr3_16716898     HPrz    A    G        1      2        2 
   3   chr3_16716898     ZBoe    A    G        0      0        2 
   3   chr3_16716898     ZGre    A    G        0      0        2 
   3   chr3_16716898     ZHar    A    G        0      0        2 
   3   chr3_16716898   Sample    A    G        1      2        2 
   3   chr3_16717320     AAsi    T    C        0      0        2 
   3   chr3_16717320     AKia    T    C        0      0        2 
   3   chr3_16717320     AOna    T    C        0      0        2 
   3   chr3_16717320     ASom    T    C        0      0        2 
   3   chr3_16717320     HCab    T    C        0      0        2 
   3   chr3_16717320     HPrz    T    C        0      0        2 
   3   chr3_16717320     ZBoe    T    C        0      0        2 
   3   chr3_16717320     ZGre    T    C        0      0        2 
   3   chr3_16717320     ZHar    T    C        1      2        2 
   3   chr3_16717320   Sample    T    C        0      0        2 
   3   chr3_16720485     AAsi    C    T        0      0        2 
   3   chr3_16720485     AKia    C    T        0      0        2 
   3   chr3_16720485     AOna    C    T        0      0        2 
   3   chr3_16720485     ASom    C    T        0      0        2 
   3   chr3_16720485     HCab    C    T        1      2        2 
   3   chr3_16720485     HPrz    C    T        1      2        2 
   3   chr3_16720485     ZBoe    C    T        0      0        2 
   3   chr3_16720485     ZGre    C    T        0      0        2 
   3   chr3_16720485     ZHar    C    T        0      0        2 
   3   chr3_16720485   Sample    C    T        1      2        2 
   3   chr3_16720897     AAsi    A    C        0      0        2 
   3   chr3_16720897     AKia    A    C        1      2        2 
   3   chr3_16720897     AOna    A    C        1      2        2 
   3   chr3_16720897     ASom    A    C        0      0        2 
   3   chr3_16720897     HCab    A    C        0      0        2 
   3   chr3_16720897     HPrz    A    C        0      0        2 
   3   chr3_16720897     ZBoe    A    C        0      0        2 
   3   chr3_16720897     ZGre    A    C        0      0        2 
   3   chr3_16720897     ZHar    A    C        0      0        2 
   3   chr3_16720897   Sample    A    C        0      0        2 
   3   chr3_16721843     AAsi    T    C        0      0        2 
   3   chr3_16721843     AKia    T    C        0      0        2 
   3   chr3_16721843     AOna    T    C        0      0        2 
   3   chr3_16721843     ASom    T    C      0.5      1        2 
   3   chr3_16721843     HCab    T    C        0      0        2 
   3   chr3_16721843     HPrz    T    C        0      0        2 
   3   chr3_16721843     ZBoe    T    C        0      0        2 
   3   chr3_16721843     ZGre    T    C        0      0        2 
   3   chr3_16721843     ZHar    T    C        0      0        2 
   3   chr3_16721843   Sample    T    C        0      0        2 
   3   chr3_16722703     AAsi    C    T        0      0        2 
   3   chr3_16722703     AKia    C    T        0      0        2 
   3   chr3_16722703     AOna    C    T      0.5      1        2 
   3   chr3_16722703     ASom    C    T        0      0        2 
   3   chr3_16722703     HCab    C    T        0      0        2 
   3   chr3_16722703     HPrz    C    T        0      0        2 
   3   chr3_16722703     ZBoe    C    T        0      0        2 
   3   chr3_16722703     ZGre    C    T        0      0        2 
   3   chr3_16722703     ZHar    C    T        0      0        2 
   3   chr3_16722703   Sample    C    T        0      0        2 
   3   chr3_16724442     AAsi    C    G        0      0        2 
   3   chr3_16724442     AKia    C    G        0      0        2 
   3   chr3_16724442     AOna    C    G        0      0        2 
   3   chr3_16724442     ASom    C    G        0      0        2 
   3   chr3_16724442     HCab    C    G        1      2        2 
   3   chr3_16724442     HPrz    C    G        1      2        2 
   3   chr3_16724442     ZBoe    C    G        0      0        2 
   3   chr3_16724442     ZGre    C    G        0      0        2 
   3   chr3_16724442     ZHar    C    G        0      0        2 
   3   chr3_16724442   Sample    C    G        1      2        2 
   3   chr3_16725247     AAsi    G    A        0      0        2 
   3   chr3_16725247     AKia    G    A      0.5      1        2 
   3   chr3_16725247     AOna    G    A      0.5      1        2 
   3   chr3_16725247     ASom    G    A        0      0        2 
   3   chr3_16725247     HCab    G    A        0      0        2 
   3   chr3_16725247     HPrz    G    A        0      0        2 
   3   chr3_16725247     ZBoe    G    A        0      0        2 
   3   chr3_16725247     ZGre    G    A        0      0        2 
   3   chr3_16725247     ZHar    G    A        0      0        2 
   3   chr3_16725247   Sample    G    A        0      0        2 
   3   chr3_16729257     AAsi    G    A        0      0        2 
   3   chr3_16729257     AKia    G    A      0.5      1        2 
   3   chr3_16729257     AOna    G    A      0.5      1        2 
   3   chr3_16729257     ASom    G    A        0      0        2 
   3   chr3_16729257     HCab    G    A        0      0        2 
   3   chr3_16729257     HPrz    G    A        0      0        2 
   3   chr3_16729257     ZBoe    G    A        0      0        2 
   3   chr3_16729257     ZGre    G    A        0      0        2 
   3   chr3_16729257     ZHar    G    A        1      2        2 
   3   chr3_16729257   Sample    G    A        0      0        2 
   3   chr3_16729435     AAsi    A    G        0      0        2 
   3   chr3_16729435     AKia    A    G        0      0        2 
   3   chr3_16729435     AOna    A    G        0      0        2 
   3   chr3_16729435     ASom    A    G        0      0        2 
   3   chr3_16729435     HCab    A    G        1      2        2 
   3   chr3_16729435     HPrz    A    G        1      2        2 
   3   chr3_16729435     ZBoe    A    G        0      0        2 
   3   chr3_16729435     ZGre    A    G        0      0        2 
   3   chr3_16729435     ZHar    A    G        0      0        2 
   3   chr3_16729435   Sample    A    G        1      2        2 
   3   chr3_16729826     AAsi    T    C        0      0        2 
   3   chr3_16729826     AKia    T    C      0.5      1        2 
   3   chr3_16729826     AOna    T    C        0      0        2 
   3   chr3_16729826     ASom    T    C        0      0        2 
   3   chr3_16729826     HCab    T    C        0      0        2 
   3   chr3_16729826     HPrz    T    C        0      0        2 
   3   chr3_16729826     ZBoe    T    C        0      0        2 
   3   chr3_16729826     ZGre    T    C        0      0        2 
   3   chr3_16729826     ZHar    T    C        0      0        2 
   3   chr3_16729826   Sample    T    C        0      0        2 
   3   chr3_16730558     AAsi    G    A        0      0        2 
   3   chr3_16730558     AKia    G    A        0      0        2 
   3   chr3_16730558     AOna    G    A        0      0        2 
   3   chr3_16730558     ASom    G    A        0      0        2 
   3   chr3_16730558     HCab    G    A        0      0        2 
   3   chr3_16730558     HPrz    G    A        0      0        2 
   3   chr3_16730558     ZBoe    G    A        0      0        2 
   3   chr3_16730558     ZGre    G    A        0      0        2 
   3   chr3_16730558     ZHar    G    A        1      2        2 
   3   chr3_16730558   Sample    G    A        0      0        2 
   3   chr3_16730854     AAsi    A    T        0      0        2 
   3   chr3_16730854     AKia    A    T        0      0        2 
   3   chr3_16730854     AOna    A    T        0      0        2 
   3   chr3_16730854     ASom    A    T        0      0        2 
   3   chr3_16730854     HCab    A    T        1      2        2 
   3   chr3_16730854     HPrz    A    T        1      2        2 
   3   chr3_16730854     ZBoe    A    T        0      0        2 
   3   chr3_16730854     ZGre    A    T        0      0        2 
   3   chr3_16730854     ZHar    A    T        0      0        2 
   3   chr3_16730854   Sample    A    T        1      2        2 
   3   chr3_16734689     AAsi    A    C        0      0        2 
   3   chr3_16734689     AKia    A    C        0      0        2 
   3   chr3_16734689     AOna    A    C        0      0        2 
   3   chr3_16734689     ASom    A    C        0      0        2 
   3   chr3_16734689     HCab    A    C        1      2        2 
   3   chr3_16734689     HPrz    A    C        1      2        2 
   3   chr3_16734689     ZBoe    A    C        0      0        2 
   3   chr3_16734689     ZGre    A    C        0      0        2 
   3   chr3_16734689     ZHar    A    C        0      0        2 
   3   chr3_16734689   Sample    A    C        1      2        2 
   3   chr3_16740371     AAsi    A    G        0      0        2 
   3   chr3_16740371     AKia    A    G        0      0        2 
   3   chr3_16740371     AOna    A    G        0      0        2 
   3   chr3_16740371     ASom    A    G        0      0        2 
   3   chr3_16740371     HCab    A    G        1      2        2 
   3   chr3_16740371     HPrz    A    G        1      2        2 
   3   chr3_16740371     ZBoe    A    G        0      0        2 
   3   chr3_16740371     ZGre    A    G        0      0        2 
   3   chr3_16740371     ZHar    A    G        0      0        2 
   3   chr3_16740371   Sample    A    G        1      2        2 
   3   chr3_16746589     AAsi    A    G        0      0        2 
   3   chr3_16746589     AKia    A    G        0      0        2 
   3   chr3_16746589     AOna    A    G        0      0        2 
   3   chr3_16746589     ASom    A    G        0      0        2 
   3   chr3_16746589     HCab    A    G        1      2        2 
   3   chr3_16746589     HPrz    A    G        1      2        2 
   3   chr3_16746589     ZBoe    A    G        0      0        2 
   3   chr3_16746589     ZGre    A    G        0      0        2 
   3   chr3_16746589     ZHar    A    G        0      0        2 
   3   chr3_16746589   Sample    A    G        1      2        2 
   3   chr3_16751163     AAsi    G    C        0      0        2 
   3   chr3_16751163     AKia    G    C        0      0        2 
   3   chr3_16751163     AOna    G    C        0      0        2 
   3   chr3_16751163     ASom    G    C        1      2        2 
   3   chr3_16751163     HCab    G    C        0      0        2 
   3   chr3_16751163     HPrz    G    C        0      0        2 
   3   chr3_16751163     ZBoe    G    C        0      0        2 
   3   chr3_16751163     ZGre    G    C        0      0        2 
   3   chr3_16751163     ZHar    G    C        0      0        2 
   3   chr3_16751163   Sample    G    C        0      0        2 
   3   chr3_16751614     AAsi    A    G        0      0        2 
   3   chr3_16751614     AKia    A    G        0      0        2 
   3   chr3_16751614     AOna    A    G        0      0        2 
   3   chr3_16751614     ASom    A    G        0      0        2 
   3   chr3_16751614     HCab    A    G        0      0        2 
   3   chr3_16751614     HPrz    A    G        0      0        2 
   3   chr3_16751614     ZBoe    A    G        0      0        2 
   3   chr3_16751614     ZGre    A    G        0      0        2 
   3   chr3_16751614     ZHar    A    G        1      2        2 
   3   chr3_16751614   Sample    A    G        0      0        2 
   3   chr3_16752033     AAsi    C    G        0      0        2 
   3   chr3_16752033     AKia    C    G      0.5      1        2 
   3   chr3_16752033     AOna    C    G        0      0        2 
   3   chr3_16752033     ASom    C    G        0      0        2 
   3   chr3_16752033     HCab    C    G        0      0        2 
   3   chr3_16752033     HPrz    C    G        0      0        2 
   3   chr3_16752033     ZBoe    C    G        0      0        2 
   3   chr3_16752033     ZGre    C    G        0      0        2 
   3   chr3_16752033     ZHar    C    G        0      0        2 
   3   chr3_16752033   Sample    C    G        0      0        2 
   3   chr3_16754959     AAsi    A    G        0      0        2 
   3   chr3_16754959     AKia    A    G        0      0        2 
   3   chr3_16754959     AOna    A    G        0      0        2 
   3   chr3_16754959     ASom    A    G        0      0        2 
   3   chr3_16754959     HCab    A    G        0      0        2 
   3   chr3_16754959     HPrz    A    G      0.5      1        2 
   3   chr3_16754959     ZBoe    A    G        0      0        2 
   3   chr3_16754959     ZGre    A    G        0      0        2 
   3   chr3_16754959     ZHar    A    G        0      0        2 
   3   chr3_16754959   Sample    A    G        0      0        2 
   3   chr3_16755117     AAsi    T    G        0      0        2 
   3   chr3_16755117     AKia    T    G        0      0        2 
   3   chr3_16755117     AOna    T    G        0      0        2 
   3   chr3_16755117     ASom    T    G        0      0        2 
   3   chr3_16755117     HCab    T    G        0      0        2 
   3   chr3_16755117     HPrz    T    G        0      0        2 
   3   chr3_16755117     ZBoe    T    G        0      0        2 
   3   chr3_16755117     ZGre    T    G      0.5      1        2 
   3   chr3_16755117     ZHar    T    G        0      0        2 
   3   chr3_16755117   Sample    T    G        0      0        2 
   3   chr3_16761408     AAsi    A    G        0      0        2 
   3   chr3_16761408     AKia    A    G      0.5      1        2 
   3   chr3_16761408     AOna    A    G        0      0        2 
   3   chr3_16761408     ASom    A    G        0      0        2 
   3   chr3_16761408     HCab    A    G        0      0        2 
   3   chr3_16761408     HPrz    A    G        0      0        2 
   3   chr3_16761408     ZBoe    A    G        0      0        2 
   3   chr3_16761408     ZGre    A    G        0      0        2 
   3   chr3_16761408     ZHar    A    G        0      0        2 
   3   chr3_16761408   Sample    A    G        0      0        2 
   3   chr3_16762235     AAsi    T    G        0      0        2 
   3   chr3_16762235     AKia    T    G        0      0        2 
   3   chr3_16762235     AOna    T    G        0      0        2 
   3   chr3_16762235     ASom    T    G        0      0        2 
   3   chr3_16762235     HCab    T    G        1      2        2 
   3   chr3_16762235     HPrz    T    G        1      2        2 
   3   chr3_16762235     ZBoe    T    G        0      0        2 
   3   chr3_16762235     ZGre    T    G        0      0        2 
   3   chr3_16762235     ZHar    T    G        0      0        2 
   3   chr3_16762235   Sample    T    G        1      2        2 
   3   chr3_16774130     AAsi    G    A        1      2        2 
   3   chr3_16774130     AKia    G    A        1      2        2 
   3   chr3_16774130     AOna    G    A        0      0        2 
   3   chr3_16774130     ASom    G    A        1      2        2 
   3   chr3_16774130     HCab    G    A        0      0        2 
   3   chr3_16774130     HPrz    G    A        0      0        2 
   3   chr3_16774130     ZBoe    G    A        0      0        2 
   3   chr3_16774130     ZGre    G    A        0      0        2 
   3   chr3_16774130     ZHar    G    A        0      0        2 
   3   chr3_16774130   Sample    G    A        0      0        2 
   3   chr3_16780064     AAsi    G    A        0      0        2 
   3   chr3_16780064     AKia    G    A        0      0        2 
   3   chr3_16780064     AOna    G    A        0      0        2 
   3   chr3_16780064     ASom    G    A        0      0        2 
   3   chr3_16780064     HCab    G    A        0      0        2 
   3   chr3_16780064     HPrz    G    A        0      0        2 
   3   chr3_16780064     ZBoe    G    A        1      2        2 
   3   chr3_16780064     ZGre    G    A        0      0        2 
   3   chr3_16780064     ZHar    G    A        0      0        2 
   3   chr3_16780064   Sample    G    A        0      0        2 
   3   chr3_16782902     AAsi    T    C        0      0        2 
   3   chr3_16782902     AKia    T    C        0      0        2 
   3   chr3_16782902     AOna    T    C        0      0        2 
   3   chr3_16782902     ASom    T    C        0      0        2 
   3   chr3_16782902     HCab    T    C        0      0        2 
   3   chr3_16782902     HPrz    T    C        0      0        2 
   3   chr3_16782902     ZBoe    T    C      0.5      1        2 
   3   chr3_16782902     ZGre    T    C        0      0        2 
   3   chr3_16782902     ZHar    T    C        0      0        2 
   3   chr3_16782902   Sample    T    C        0      0        2 
   3   chr3_16785557     AAsi    C    T        0      0        2 
   3   chr3_16785557     AKia    C    T        0      0        2 
   3   chr3_16785557     AOna    C    T        1      2        2 
   3   chr3_16785557     ASom    C    T        0      0        2 
   3   chr3_16785557     HCab    C    T        0      0        2 
   3   chr3_16785557     HPrz    C    T        0      0        2 
   3   chr3_16785557     ZBoe    C    T        0      0        2 
   3   chr3_16785557     ZGre    C    T        0      0        2 
   3   chr3_16785557     ZHar    C    T        0      0        2 
   3   chr3_16785557   Sample    C    T        0      0        2 
   3   chr3_16793151     AAsi    G    T        0      0        2 
   3   chr3_16793151     AKia    G    T        0      0        2 
   3   chr3_16793151     AOna    G    T        0      0        2 
   3   chr3_16793151     ASom    G    T        0      0        2 
   3   chr3_16793151     HCab    G    T        0      0        2 
   3   chr3_16793151     HPrz    G    T        0      0        2 
   3   chr3_16793151     ZBoe    G    T        0      0        2 
   3   chr3_16793151     ZGre    G    T        0      0        2 
   3   chr3_16793151     ZHar    G    T        1      2        2 
   3   chr3_16793151   Sample    G    T        0      0        2 
   3   chr3_16793767     AAsi    T    C        0      0        2 
   3   chr3_16793767     AKia    T    C        0      0        2 
   3   chr3_16793767     AOna    T    C        0      0        2 
   3   chr3_16793767     ASom    T    C        0      0        2 
   3   chr3_16793767     HCab    T    C        0      0        2 
   3   chr3_16793767     HPrz    T    C        0      0        2 
   3   chr3_16793767     ZBoe    T    C        0      0        2 
   3   chr3_16793767     ZGre    T    C        0      0        2 
   3   chr3_16793767     ZHar    T    C        1      2        2 
   3   chr3_16793767   Sample    T    C        0      0        2 
   3   chr3_16794431     AAsi    G    A        0      0        2 
   3   chr3_16794431     AKia    G    A        0      0        2 
   3   chr3_16794431     AOna    G    A        0      0        2 
   3   chr3_16794431     ASom    G    A        0      0        2 
   3   chr3_16794431     HCab    G    A        1      2        2 
   3   chr3_16794431     HPrz    G    A        1      2        2 
   3   chr3_16794431     ZBoe    G    A        0      0        2 
   3   chr3_16794431     ZGre    G    A        0      0        2 
   3   chr3_16794431     ZHar    G    A        0      0        2 
   3   chr3_16794431   Sample    G    A        1      2        2 
   3   chr3_16799663     AAsi    C    T        0      0        2 
   3   chr3_16799663     AKia    C    T        0      0        2 
   3   chr3_16799663     AOna    C    T        0      0        2 
   3   chr3_16799663     ASom    C    T        0      0        2 
   3   chr3_16799663     HCab    C    T        1      2        2 
   3   chr3_16799663     HPrz    C    T        1      2        2 
   3   chr3_16799663     ZBoe    C    T        0      0        2 
   3   chr3_16799663     ZGre    C    T        0      0        2 
   3   chr3_16799663     ZHar    C    T        0      0        2 
   3   chr3_16799663   Sample    C    T        1      2        2 
   3   chr3_16801356     AAsi    T    C        0      0        2 
   3   chr3_16801356     AKia    T    C        0      0        2 
   3   chr3_16801356     AOna    T    C        0      0        2 
   3   chr3_16801356     ASom    T    C        1      2        2 
   3   chr3_16801356     HCab    T    C        0      0        2 
   3   chr3_16801356     HPrz    T    C        0      0        2 
   3   chr3_16801356     ZBoe    T    C        0      0        2 
   3   chr3_16801356     ZGre    T    C        0      0        2 
   3   chr3_16801356     ZHar    T    C        0      0        2 
   3   chr3_16801356   Sample    T    C        0      0        2 
   3   chr3_16801920     AAsi    C    T        0      0        2 
   3   chr3_16801920     AKia    C    T        0      0        2 
   3   chr3_16801920     AOna    C    T        0      0        2 
   3   chr3_16801920     ASom    C    T        0      0        2 
   3   chr3_16801920     HCab    C    T        0      0        2 
   3   chr3_16801920     HPrz    C    T        0      0        2 
   3   chr3_16801920     ZBoe    C    T        0      0        2 
   3   chr3_16801920     ZGre    C    T        0      0        2 
   3   chr3_16801920     ZHar    C    T        1      2        2 
   3   chr3_16801920   Sample    C    T        0      0        2 
   3   chr3_16803190     AAsi    C    T        1      2        2 
   3   chr3_16803190     AKia    C    T        0      0        2 
   3   chr3_16803190     AOna    C    T        0      0        2 
   3   chr3_16803190     ASom    C    T        0      0        2 
   3   chr3_16803190     HCab    C    T        0      0        2 
   3   chr3_16803190     HPrz    C    T        0      0        2 
   3   chr3_16803190     ZBoe    C    T        0      0        2 
   3   chr3_16803190     ZGre    C    T        0      0        2 
   3   chr3_16803190     ZHar    C    T        0      0        2 
   3   chr3_16803190   Sample    C    T        0      0        2 
   3   chr3_16806027     AAsi    T    C        0      0        2 
   3   chr3_16806027     AKia    T    C      0.5      1        2 
   3   chr3_16806027     AOna    T    C        1      2        2 
   3   chr3_16806027     ASom    T    C        0      0        2 
   3   chr3_16806027     HCab    T    C        0      0        2 
   3   chr3_16806027     HPrz    T    C        0      0        2 
   3   chr3_16806027     ZBoe    T    C        0      0        2 
   3   chr3_16806027     ZGre    T    C        0      0        2 
   3   chr3_16806027     ZHar    T    C        0      0        2 
   3   chr3_16806027   Sample    T    C        0      0        2 
   3   chr3_16812236     AAsi    A    T        0      0        2 
   3   chr3_16812236     AKia    A    T        0      0        2 
   3   chr3_16812236     AOna    A    T        0      0        2 
   3   chr3_16812236     ASom    A    T        0      0        2 
   3   chr3_16812236     HCab    A    T        1      2        2 
   3   chr3_16812236     HPrz    A    T        1      2        2 
   3   chr3_16812236     ZBoe    A    T        0      0        2 
   3   chr3_16812236     ZGre    A    T        0      0        2 
   3   chr3_16812236     ZHar    A    T        0      0        2 
   3   chr3_16812236   Sample    A    T        1      2        2 
   3   chr3_16813007     AAsi    T    C        0      0        2 
   3   chr3_16813007     AKia    T    C        0      0        2 
   3   chr3_16813007     AOna    T    C        0      0        2 
   3   chr3_16813007     ASom    T    C        0      0        2 
   3   chr3_16813007     HCab    T    C        0      0        2 
   3   chr3_16813007     HPrz    T    C        0      0        2 
   3   chr3_16813007     ZBoe    T    C      0.5      1        2 
   3   chr3_16813007     ZGre    T    C        0      0        2 
   3   chr3_16813007     ZHar    T    C        0      0        2 
   3   chr3_16813007   Sample    T    C        0      0        2 
   3   chr3_16815666     AAsi    T    G        0      0        2 
   3   chr3_16815666     AKia    T    G        0      0        2 
   3   chr3_16815666     AOna    T    G        0      0        2 
   3   chr3_16815666     ASom    T    G        0      0        2 
   3   chr3_16815666     HCab    T    G        1      2        2 
   3   chr3_16815666     HPrz    T    G        1      2        2 
   3   chr3_16815666     ZBoe    T    G        0      0        2 
   3   chr3_16815666     ZGre    T    G        0      0        2 
   3   chr3_16815666     ZHar    T    G        0      0        2 
   3   chr3_16815666   Sample    T    G        1      2        2 
   3   chr3_16825595     AAsi    C    T        0      0        2 
   3   chr3_16825595     AKia    C    T        0      0        2 
   3   chr3_16825595     AOna    C    T        0      0        2 
   3   chr3_16825595     ASom    C    T        0      0        2 
   3   chr3_16825595     HCab    C    T        1      2        2 
   3   chr3_16825595     HPrz    C    T        1      2        2 
   3   chr3_16825595     ZBoe    C    T        0      0        2 
   3   chr3_16825595     ZGre    C    T        0      0        2 
   3   chr3_16825595     ZHar    C    T        0      0        2 
   3   chr3_16825595   Sample    C    T        1      2        2 
   3   chr3_16826524     AAsi    A    G        0      0        2 
   3   chr3_16826524     AKia    A    G        1      2        2 
   3   chr3_16826524     AOna    A    G        1      2        2 
   3   chr3_16826524     ASom    A    G        0      0        2 
   3   chr3_16826524     HCab    A    G        0      0        2 
   3   chr3_16826524     HPrz    A    G        0      0        2 
   3   chr3_16826524     ZBoe    A    G        0      0        2 
   3   chr3_16826524     ZGre    A    G        0      0        2 
   3   chr3_16826524     ZHar    A    G        0      0        2 
   3   chr3_16826524   Sample    A    G        0      0        2 
   3   chr3_16828777     AAsi    G    C        0      0        2 
   3   chr3_16828777     AKia    G    C        0      0        2 
   3   chr3_16828777     AOna    G    C        0      0        2 
   3   chr3_16828777     ASom    G    C        0      0        2 
   3   chr3_16828777     HCab    G    C        1      2        2 
   3   chr3_16828777     HPrz    G    C        1      2        2 
   3   chr3_16828777     ZBoe    G    C        0      0        2 
   3   chr3_16828777     ZGre    G    C        0      0        2 
   3   chr3_16828777     ZHar    G    C        0      0        2 
   3   chr3_16828777   Sample    G    C        1      2        2 
   3   chr3_16841508     AAsi    G    A        0      0        2 
   3   chr3_16841508     AKia    G    A        0      0        2 
   3   chr3_16841508     AOna    G    A        0      0        2 
   3   chr3_16841508     ASom    G    A        0      0        2 
   3   chr3_16841508     HCab    G    A        1      2        2 
   3   chr3_16841508     HPrz    G    A        1      2        2 
   3   chr3_16841508     ZBoe    G    A        0      0        2 
   3   chr3_16841508     ZGre    G    A        0      0        2 
   3   chr3_16841508     ZHar    G    A        0      0        2 
   3   chr3_16841508   Sample    G    A        1      2        2 
   3   chr3_16843170     AAsi    C    A        0      0        2 
   3   chr3_16843170     AKia    C    A        0      0        2 
   3   chr3_16843170     AOna    C    A        0      0        2 
   3   chr3_16843170     ASom    C    A      0.5      1        2 
   3   chr3_16843170     HCab    C    A        0      0        2 
   3   chr3_16843170     HPrz    C    A        0      0        2 
   3   chr3_16843170     ZBoe    C    A        0      0        2 
   3   chr3_16843170     ZGre    C    A        0      0        2 
   3   chr3_16843170     ZHar    C    A        0      0        2 
   3   chr3_16843170   Sample    C    A        0      0        2 
   3   chr3_16844293     AAsi    T    C        0      0        2 
   3   chr3_16844293     AKia    T    C        0      0        2 
   3   chr3_16844293     AOna    T    C        0      0        2 
   3   chr3_16844293     ASom    T    C        0      0        2 
   3   chr3_16844293     HCab    T    C        0      0        2 
   3   chr3_16844293     HPrz    T    C        0      0        2 
   3   chr3_16844293     ZBoe    T    C      0.5      1        2 
   3   chr3_16844293     ZGre    T    C        0      0        2 
   3   chr3_16844293     ZHar    T    C        0      0        2 
   3   chr3_16844293   Sample    T    C        0      0        2 
   3   chr3_16850279     AAsi    T    G        0      0        2 
   3   chr3_16850279     AKia    T    G        0      0        2 
   3   chr3_16850279     AOna    T    G        0      0        2 
   3   chr3_16850279     ASom    T    G        0      0        2 
   3   chr3_16850279     HCab    T    G        0      0        2 
   3   chr3_16850279     HPrz    T    G      0.5      1        2 
   3   chr3_16850279     ZBoe    T    G        0      0        2 
   3   chr3_16850279     ZGre    T    G        0      0        2 
   3   chr3_16850279     ZHar    T    G        0      0        2 
   3   chr3_16850279   Sample    T    G        0      0        2 
   3   chr3_16850623     AAsi    A    G        0      0        2 
   3   chr3_16850623     AKia    A    G        0      0        2 
   3   chr3_16850623     AOna    A    G        0      0        2 
   3   chr3_16850623     ASom    A    G        0      0        2 
   3   chr3_16850623     HCab    A    G        0      0        2 
   3   chr3_16850623     HPrz    A    G        0      0        2 
   3   chr3_16850623     ZBoe    A    G        0      0        2 
   3   chr3_16850623     ZGre    A    G        0      0        2 
   3   chr3_16850623     ZHar    A    G        1      2        2 
   3   chr3_16850623   Sample    A    G        0      0        2 
   3   chr3_16851234     AAsi    C    T        0      0        2 
   3   chr3_16851234     AKia    C    T        0      0        2 
   3   chr3_16851234     AOna    C    T        0      0        2 
   3   chr3_16851234     ASom    C    T        0      0        2 
   3   chr3_16851234     HCab    C    T        1      2        2 
   3   chr3_16851234     HPrz    C    T        1      2        2 
   3   chr3_16851234     ZBoe    C    T        0      0        2 
   3   chr3_16851234     ZGre    C    T        0      0        2 
   3   chr3_16851234     ZHar    C    T        0      0        2 
   3   chr3_16851234   Sample    C    T        1      2        2 
   3   chr3_16853075     AAsi    A    C        0      0        2 
   3   chr3_16853075     AKia    A    C        0      0        2 
   3   chr3_16853075     AOna    A    C        0      0        2 
   3   chr3_16853075     ASom    A    C        0      0        2 
   3   chr3_16853075     HCab    A    C        0      0        2 
   3   chr3_16853075     HPrz    A    C        0      0        2 
   3   chr3_16853075     ZBoe    A    C        0      0        2 
   3   chr3_16853075     ZGre    A    C      0.5      1        2 
   3   chr3_16853075     ZHar    A    C        0      0        2 
   3   chr3_16853075   Sample    A    C        0      0        2 
   3   chr3_16853092     AAsi    A    G        0      0        2 
   3   chr3_16853092     AKia    A    G        0      0        2 
   3   chr3_16853092     AOna    A    G        0      0        2 
   3   chr3_16853092     ASom    A    G        0      0        2 
   3   chr3_16853092     HCab    A    G        0      0        2 
   3   chr3_16853092     HPrz    A    G        0      0        2 
   3   chr3_16853092     ZBoe    A    G        0      0        2 
   3   chr3_16853092     ZGre    A    G        0      0        2 
   3   chr3_16853092     ZHar    A    G        1      2        2 
   3   chr3_16853092   Sample    A    G        0      0        2 
   3   chr3_16862189     AAsi    G    A        0      0        2 
   3   chr3_16862189     AKia    G    A        0      0        2 
   3   chr3_16862189     AOna    G    A        0      0        2 
   3   chr3_16862189     ASom    G    A        0      0        2 
   3   chr3_16862189     HCab    G    A        1      2        2 
   3   chr3_16862189     HPrz    G    A        1      2        2 
   3   chr3_16862189     ZBoe    G    A        0      0        2 
   3   chr3_16862189     ZGre    G    A        0      0        2 
   3   chr3_16862189     ZHar    G    A        0      0        2 
   3   chr3_16862189   Sample    G    A        1      2        2 
   3   chr3_16869060     AAsi    C    T        0      0        2 
   3   chr3_16869060     AKia    C    T        0      0        2 
   3   chr3_16869060     AOna    C    T        0      0        2 
   3   chr3_16869060     ASom    C    T        0      0        2 
   3   chr3_16869060     HCab    C    T        1      2        2 
   3   chr3_16869060     HPrz    C    T        1      2        2 
   3   chr3_16869060     ZBoe    C    T        0      0        2 
   3   chr3_16869060     ZGre    C    T        0      0        2 
   3   chr3_16869060     ZHar    C    T        0      0        2 
   3   chr3_16869060   Sample    C    T        1      2        2 
   3   chr3_16870797     AAsi    C    T        0      0        2 
   3   chr3_16870797     AKia    C    T        0      0        2 
   3   chr3_16870797     AOna    C    T        0      0        2 
   3   chr3_16870797     ASom    C    T        0      0        2 
   3   chr3_16870797     HCab    C    T        1      2        2 
   3   chr3_16870797     HPrz    C    T        1      2        2 
   3   chr3_16870797     ZBoe    C    T        0      0        2 
   3   chr3_16870797     ZGre    C    T        0      0        2 
   3   chr3_16870797     ZHar    C    T        0      0        2 
   3   chr3_16870797   Sample    C    T        1      2        2 
   3   chr3_16894154     AAsi    C    T        0      0        2 
   3   chr3_16894154     AKia    C    T        0      0        2 
   3   chr3_16894154     AOna    C    T        0      0        2 
   3   chr3_16894154     ASom    C    T        0      0        2 
   3   chr3_16894154     HCab    C    T        1      2        2 
   3   chr3_16894154     HPrz    C    T        1      2        2 
   3   chr3_16894154     ZBoe    C    T        0      0        2 
   3   chr3_16894154     ZGre    C    T        0      0        2 
   3   chr3_16894154     ZHar    C    T        0      0        2 
   3   chr3_16894154   Sample    C    T        1      2        2 
   3   chr3_16898529     AAsi    T    G        0      0        2 
   3   chr3_16898529     AKia    T    G        0      0        2 
   3   chr3_16898529     AOna    T    G        0      0        2 
   3   chr3_16898529     ASom    T    G        0      0        2 
   3   chr3_16898529     HCab    T    G        1      2        2 
   3   chr3_16898529     HPrz    T    G        1      2        2 
   3   chr3_16898529     ZBoe    T    G        0      0        2 
   3   chr3_16898529     ZGre    T    G        0      0        2 
   3   chr3_16898529     ZHar    T    G        0      0        2 
   3   chr3_16898529   Sample    T    G        1      2        2 
   3   chr3_16899565     AAsi    A    C        0      0        2 
   3   chr3_16899565     AKia    A    C        0      0        2 
   3   chr3_16899565     AOna    A    C        0      0        2 
   3   chr3_16899565     ASom    A    C        0      0        2 
   3   chr3_16899565     HCab    A    C        0      0        2 
   3   chr3_16899565     HPrz    A    C        0      0        2 
   3   chr3_16899565     ZBoe    A    C        0      0        2 
   3   chr3_16899565     ZGre    A    C        0      0        2 
   3   chr3_16899565     ZHar    A    C        1      2        2 
   3   chr3_16899565   Sample    A    C        0      0        2 
   3   chr3_16902278     AAsi    T    G        0      0        2 
   3   chr3_16902278     AKia    T    G        0      0        2 
   3   chr3_16902278     AOna    T    G        0      0        2 
   3   chr3_16902278     ASom    T    G        0      0        2 
   3   chr3_16902278     HCab    T    G        1      2        2 
   3   chr3_16902278     HPrz    T    G        1      2        2 
   3   chr3_16902278     ZBoe    T    G        0      0        2 
   3   chr3_16902278     ZGre    T    G        0      0        2 
   3   chr3_16902278     ZHar    T    G        0      0        2 
   3   chr3_16902278   Sample    T    G        1      2        2 
   3   chr3_16910702     AAsi    G    A        0      0        2 
   3   chr3_16910702     AKia    G    A        0      0        2 
   3   chr3_16910702     AOna    G    A        0      0        2 
   3   chr3_16910702     ASom    G    A        0      0        2 
   3   chr3_16910702     HCab    G    A        1      2        2 
   3   chr3_16910702     HPrz    G    A        1      2        2 
   3   chr3_16910702     ZBoe    G    A        0      0        2 
   3   chr3_16910702     ZGre    G    A        0      0        2 
   3   chr3_16910702     ZHar    G    A        0      0        2 
   3   chr3_16910702   Sample    G    A        1      2        2 
   3   chr3_16913132     AAsi    A    T        0      0        2 
   3   chr3_16913132     AKia    A    T        1      2        2 
   3   chr3_16913132     AOna    A    T        0      0        2 
   3   chr3_16913132     ASom    A    T        0      0        2 
   3   chr3_16913132     HCab    A    T        0      0        2 
   3   chr3_16913132     HPrz    A    T        0      0        2 
   3   chr3_16913132     ZBoe    A    T        0      0        2 
   3   chr3_16913132     ZGre    A    T        0      0        2 
   3   chr3_16913132     ZHar    A    T        0      0        2 
   3   chr3_16913132   Sample    A    T        0      0        2 
   3   chr3_16914819     AAsi    C    T        0      0        2 
   3   chr3_16914819     AKia    C    T        0      0        2 
   3   chr3_16914819     AOna    C    T        0      0        2 
   3   chr3_16914819     ASom    C    T        0      0        2 
   3   chr3_16914819     HCab    C    T        1      2        2 
   3   chr3_16914819     HPrz    C    T        1      2        2 
   3   chr3_16914819     ZBoe    C    T        0      0        2 
   3   chr3_16914819     ZGre    C    T        0      0        2 
   3   chr3_16914819     ZHar    C    T        0      0        2 
   3   chr3_16914819   Sample    C    T        1      2        2 
   3   chr3_16915405     AAsi    A    G        0      0        2 
   3   chr3_16915405     AKia    A    G        0      0        2 
   3   chr3_16915405     AOna    A    G        0      0        2 
   3   chr3_16915405     ASom    A    G        0      0        2 
   3   chr3_16915405     HCab    A    G        0      0        2 
   3   chr3_16915405     HPrz    A    G        0      0        2 
   3   chr3_16915405     ZBoe    A    G      0.5      1        2 
   3   chr3_16915405     ZGre    A    G        0      0        2 
   3   chr3_16915405     ZHar    A    G        0      0        2 
   3   chr3_16915405   Sample    A    G        0      0        2 
   3   chr3_16921104     AAsi    A    T        0      0        2 
   3   chr3_16921104     AKia    A    T        0      0        2 
   3   chr3_16921104     AOna    A    T        0      0        2 
   3   chr3_16921104     ASom    A    T        0      0        2 
   3   chr3_16921104     HCab    A    T        0      0        2 
   3   chr3_16921104     HPrz    A    T        0      0        2 
   3   chr3_16921104     ZBoe    A    T      0.5      1        2 
   3   chr3_16921104     ZGre    A    T        0      0        2 
   3   chr3_16921104     ZHar    A    T        0      0        2 
   3   chr3_16921104   Sample    A    T        0      0        2 
   3   chr3_16923193     AAsi    G    A        0      0        2 
   3   chr3_16923193     AKia    G    A        0      0        2 
   3   chr3_16923193     AOna    G    A        1      2        2 
   3   chr3_16923193     ASom    G    A        0      0        2 
   3   chr3_16923193     HCab    G    A        0      0        2 
   3   chr3_16923193     HPrz    G    A        0      0        2 
   3   chr3_16923193     ZBoe    G    A        0      0        2 
   3   chr3_16923193     ZGre    G    A        0      0        2 
   3   chr3_16923193     ZHar    G    A        0      0        2 
   3   chr3_16923193   Sample    G    A        0      0        2 
   3   chr3_16923369     AAsi    G    A        0      0        2 
   3   chr3_16923369     AKia    G    A        0      0        2 
   3   chr3_16923369     AOna    G    A        0      0        2 
   3   chr3_16923369     ASom    G    A        0      0        2 
   3   chr3_16923369     HCab    G    A        1      2        2 
   3   chr3_16923369     HPrz    G    A        1      2        2 
   3   chr3_16923369     ZBoe    G    A        0      0        2 
   3   chr3_16923369     ZGre    G    A        0      0        2 
   3   chr3_16923369     ZHar    G    A        0      0        2 
   3   chr3_16923369   Sample    G    A        1      2        2 
   3   chr3_16923752     AAsi    T    C        0      0        2 
   3   chr3_16923752     AKia    T    C        0      0        2 
   3   chr3_16923752     AOna    T    C        0      0        2 
   3   chr3_16923752     ASom    T    C        0      0        2 
   3   chr3_16923752     HCab    T    C        0      0        2 
   3   chr3_16923752     HPrz    T    C        0      0        2 
   3   chr3_16923752     ZBoe    T    C        0      0        2 
   3   chr3_16923752     ZGre    T    C      0.5      1        2 
   3   chr3_16923752     ZHar    T    C        0      0        2 
   3   chr3_16923752   Sample    T    C        0      0        2 
   3   chr3_16925636     AAsi    A    G        0      0        2 
   3   chr3_16925636     AKia    A    G        0      0        2 
   3   chr3_16925636     AOna    A    G        0      0        2 
   3   chr3_16925636     ASom    A    G        0      0        2 
   3   chr3_16925636     HCab    A    G        0      0        2 
   3   chr3_16925636     HPrz    A    G        0      0        2 
   3   chr3_16925636     ZBoe    A    G        0      0        2 
   3   chr3_16925636     ZGre    A    G        1      2        2 
   3   chr3_16925636     ZHar    A    G        0      0        2 
   3   chr3_16925636   Sample    A    G        0      0        2 
   3   chr3_16925833     AAsi    C    T        0      0        2 
   3   chr3_16925833     AKia    C    T        0      0        2 
   3   chr3_16925833     AOna    C    T        0      0        2 
   3   chr3_16925833     ASom    C    T        0      0        2 
   3   chr3_16925833     HCab    C    T        1      2        2 
   3   chr3_16925833     HPrz    C    T        1      2        2 
   3   chr3_16925833     ZBoe    C    T        0      0        2 
   3   chr3_16925833     ZGre    C    T        0      0        2 
   3   chr3_16925833     ZHar    C    T        0      0        2 
   3   chr3_16925833   Sample    C    T        1      2        2 
   3   chr3_16929784     AAsi    A    C        0      0        2 
   3   chr3_16929784     AKia    A    C        0      0        2 
   3   chr3_16929784     AOna    A    C        0      0        2 
   3   chr3_16929784     ASom    A    C        0      0        2 
   3   chr3_16929784     HCab    A    C        0      0        2 
   3   chr3_16929784     HPrz    A    C        0      0        2 
   3   chr3_16929784     ZBoe    A    C        1      2        2 
   3   chr3_16929784     ZGre    A    C        0      0        2 
   3   chr3_16929784     ZHar    A    C        1      2        2 
   3   chr3_16929784   Sample    A    C        0      0        2 
   3   chr3_16930197     AAsi    A    G        0      0        2 
   3   chr3_16930197     AKia    A    G        0      0        2 
   3   chr3_16930197     AOna    A    G        0      0        2 
   3   chr3_16930197     ASom    A    G        0      0        2 
   3   chr3_16930197     HCab    A    G        0      0        2 
   3   chr3_16930197     HPrz    A    G        0      0        2 
   3   chr3_16930197     ZBoe    A    G        0      0        2 
   3   chr3_16930197     ZGre    A    G        0      0        2 
   3   chr3_16930197     ZHar    A    G        1      2        2 
   3   chr3_16930197   Sample    A    G        0      0        2 
   3   chr3_16934907     AAsi    A    G        0      0        2 
   3   chr3_16934907     AKia    A    G        0      0        2 
   3   chr3_16934907     AOna    A    G        0      0        2 
   3   chr3_16934907     ASom    A    G        0      0        2 
   3   chr3_16934907     HCab    A    G        0      0        2 
   3   chr3_16934907     HPrz    A    G        0      0        2 
   3   chr3_16934907     ZBoe    A    G      0.5      1        2 
   3   chr3_16934907     ZGre    A    G        0      0        2 
   3   chr3_16934907     ZHar    A    G        0      0        2 
   3   chr3_16934907   Sample    A    G        0      0        2 
   3   chr3_16935724     AAsi    T    C        1      2        2 
   3   chr3_16935724     AKia    T    C        0      0        2 
   3   chr3_16935724     AOna    T    C        0      0        2 
   3   chr3_16935724     ASom    T    C        1      2        2 
   3   chr3_16935724     HCab    T    C        0      0        2 
   3   chr3_16935724     HPrz    T    C        0      0        2 
   3   chr3_16935724     ZBoe    T    C        0      0        2 
   3   chr3_16935724     ZGre    T    C        0      0        2 
   3   chr3_16935724     ZHar    T    C        0      0        2 
   3   chr3_16935724   Sample    T    C        0      0        2 
   3   chr3_16941015     AAsi    A    G        1      2        2 
   3   chr3_16941015     AKia    A    G        0      0        2 
   3   chr3_16941015     AOna    A    G        0      0        2 
   3   chr3_16941015     ASom    A    G        0      0        2 
   3   chr3_16941015     HCab    A    G        0      0        2 
   3   chr3_16941015     HPrz    A    G        0      0        2 
   3   chr3_16941015     ZBoe    A    G        0      0        2 
   3   chr3_16941015     ZGre    A    G        0      0        2 
   3   chr3_16941015     ZHar    A    G        0      0        2 
   3   chr3_16941015   Sample    A    G        0      0        2 
   3   chr3_16947479     AAsi    C    T        0      0        2 
   3   chr3_16947479     AKia    C    T        0      0        2 
   3   chr3_16947479     AOna    C    T        0      0        2 
   3   chr3_16947479     ASom    C    T        0      0        2 
   3   chr3_16947479     HCab    C    T        1      2        2 
   3   chr3_16947479     HPrz    C    T        1      2        2 
   3   chr3_16947479     ZBoe    C    T        0      0        2 
   3   chr3_16947479     ZGre    C    T        0      0        2 
   3   chr3_16947479     ZHar    C    T        0      0        2 
   3   chr3_16947479   Sample    C    T        1      2        2 
   3   chr3_16949172     AAsi    T    G        0      0        2 
   3   chr3_16949172     AKia    T    G        0      0        2 
   3   chr3_16949172     AOna    T    G        0      0        2 
   3   chr3_16949172     ASom    T    G        0      0        2 
   3   chr3_16949172     HCab    T    G        1      2        2 
   3   chr3_16949172     HPrz    T    G        1      2        2 
   3   chr3_16949172     ZBoe    T    G        0      0        2 
   3   chr3_16949172     ZGre    T    G        0      0        2 
   3   chr3_16949172     ZHar    T    G        0      0        2 
   3   chr3_16949172   Sample    T    G        1      2        2 
   3   chr3_16952155     AAsi    C    A        0      0        2 
   3   chr3_16952155     AKia    C    A        0      0        2 
   3   chr3_16952155     AOna    C    A        0      0        2 
   3   chr3_16952155     ASom    C    A        0      0        2 
   3   chr3_16952155     HCab    C    A      0.5      1        2 
   3   chr3_16952155     HPrz    C    A        1      2        2 
   3   chr3_16952155     ZBoe    C    A        0      0        2 
   3   chr3_16952155     ZGre    C    A        0      0        2 
   3   chr3_16952155     ZHar    C    A        0      0        2 
   3   chr3_16952155   Sample    C    A        1      2        2 
   3   chr3_16955318     AAsi    C    A        0      0        2 
   3   chr3_16955318     AKia    C    A        0      0        2 
   3   chr3_16955318     AOna    C    A        0      0        2 
   3   chr3_16955318     ASom    C    A        0      0        2 
   3   chr3_16955318     HCab    C    A        1      2        2 
   3   chr3_16955318     HPrz    C    A        1      2        2 
   3   chr3_16955318     ZBoe    C    A        0      0        2 
   3   chr3_16955318     ZGre    C    A        0      0        2 
   3   chr3_16955318     ZHar    C    A        0      0        2 
   3   chr3_16955318   Sample    C    A        1      2        2 
   3   chr3_16958563     AAsi    T    C        0      0        2 
   3   chr3_16958563     AKia    T    C        0      0        2 
   3   chr3_16958563     AOna    T    C        0      0        2 
   3   chr3_16958563     ASom    T    C        0      0        2 
   3   chr3_16958563     HCab    T    C        1      2        2 
   3   chr3_16958563     HPrz    T    C        1      2        2 
   3   chr3_16958563     ZBoe    T    C        0      0        2 
   3   chr3_16958563     ZGre    T    C        0      0        2 
   3   chr3_16958563     ZHar    T    C        0      0        2 
   3   chr3_16958563   Sample    T    C        1      2        2 
   3   chr3_16960002     AAsi    T    C        0      0        2 
   3   chr3_16960002     AKia    T    C        1      2        2 
   3   chr3_16960002     AOna    T    C        0      0        2 
   3   chr3_16960002     ASom    T    C        0      0        2 
   3   chr3_16960002     HCab    T    C        0      0        2 
   3   chr3_16960002     HPrz    T    C        0      0        2 
   3   chr3_16960002     ZBoe    T    C        0      0        2 
   3   chr3_16960002     ZGre    T    C        0      0        2 
   3   chr3_16960002     ZHar    T    C        0      0        2 
   3   chr3_16960002   Sample    T    C        0      0        2 
   3   chr3_16961325     AAsi    C    T        0      0        2 
   3   chr3_16961325     AKia    C    T        0      0        2 
   3   chr3_16961325     AOna    C    T        0      0        2 
   3   chr3_16961325     ASom    C    T        0      0        2 
   3   chr3_16961325     HCab    C    T        1      2        2 
   3   chr3_16961325     HPrz    C    T        1      2        2 
   3   chr3_16961325     ZBoe    C    T        0      0        2 
   3   chr3_16961325     ZGre    C    T        0      0        2 
   3   chr3_16961325     ZHar    C    T        0      0        2 
   3   chr3_16961325   Sample    C    T        1      2        2 
   3   chr3_16961673     AAsi    A    T        0      0        2 
   3   chr3_16961673     AKia    A    T        0      0        2 
   3   chr3_16961673     AOna    A    T        0      0        2 
   3   chr3_16961673     ASom    A    T        0      0        2 
   3   chr3_16961673     HCab    A    T        1      2        2 
   3   chr3_16961673     HPrz    A    T        1      2        2 
   3   chr3_16961673     ZBoe    A    T        0      0        2 
   3   chr3_16961673     ZGre    A    T        0      0        2 
   3   chr3_16961673     ZHar    A    T        0      0        2 
   3   chr3_16961673   Sample    A    T        1      2        2 
   3   chr3_16962129     AAsi    C    T        1      2        2 
   3   chr3_16962129     AKia    C    T        0      0        2 
   3   chr3_16962129     AOna    C    T        0      0        2 
   3   chr3_16962129     ASom    C    T        1      2        2 
   3   chr3_16962129     HCab    C    T        0      0        2 
   3   chr3_16962129     HPrz    C    T        0      0        2 
   3   chr3_16962129     ZBoe    C    T        0      0        2 
   3   chr3_16962129     ZGre    C    T        0      0        2 
   3   chr3_16962129     ZHar    C    T        0      0        2 
   3   chr3_16962129   Sample    C    T        0      0        2 
   3   chr3_16962340     AAsi    T    C        0      0        2 
   3   chr3_16962340     AKia    T    C        1      2        2 
   3   chr3_16962340     AOna    T    C        1      2        2 
   3   chr3_16962340     ASom    T    C        0      0        2 
   3   chr3_16962340     HCab    T    C        0      0        2 
   3   chr3_16962340     HPrz    T    C        0      0        2 
   3   chr3_16962340     ZBoe    T    C        0      0        2 
   3   chr3_16962340     ZGre    T    C        0      0        2 
   3   chr3_16962340     ZHar    T    C        0      0        2 
   3   chr3_16962340   Sample    T    C        0      0        2 
   3   chr3_16964521     AAsi    G    C        0      0        2 
   3   chr3_16964521     AKia    G    C        0      0        2 
   3   chr3_16964521     AOna    G    C        0      0        2 
   3   chr3_16964521     ASom    G    C        0      0        2 
   3   chr3_16964521     HCab    G    C        1      2        2 
   3   chr3_16964521     HPrz    G    C        1      2        2 
   3   chr3_16964521     ZBoe    G    C        0      0        2 
   3   chr3_16964521     ZGre    G    C        0      0        2 
   3   chr3_16964521     ZHar    G    C        0      0        2 
   3   chr3_16964521   Sample    G    C        1      2        2 
   3   chr3_16969059     AAsi    A    G        0      0        2 
   3   chr3_16969059     AKia    A    G        0      0        2 
   3   chr3_16969059     AOna    A    G        1      2        2 
   3   chr3_16969059     ASom    A    G        0      0        2 
   3   chr3_16969059     HCab    A    G        0      0        2 
   3   chr3_16969059     HPrz    A    G        0      0        2 
   3   chr3_16969059     ZBoe    A    G        0      0        2 
   3   chr3_16969059     ZGre    A    G        0      0        2 
   3   chr3_16969059     ZHar    A    G        0      0        2 
   3   chr3_16969059   Sample    A    G        0      0        2 
   3   chr3_16977806     AAsi    T    C        0      0        2 
   3   chr3_16977806     AKia    T    C        0      0        2 
   3   chr3_16977806     AOna    T    C        0      0        2 
   3   chr3_16977806     ASom    T    C        0      0        2 
   3   chr3_16977806     HCab    T    C        0      0        2 
   3   chr3_16977806     HPrz    T    C        0      0        2 
   3   chr3_16977806     ZBoe    T    C        0      0        2 
   3   chr3_16977806     ZGre    T    C        0      0        2 
   3   chr3_16977806     ZHar    T    C        1      2        2 
   3   chr3_16977806   Sample    T    C        0      0        2 
   3   chr3_16979020     AAsi    A    G        0      0        2 
   3   chr3_16979020     AKia    A    G        0      0        2 
   3   chr3_16979020     AOna    A    G        0      0        2 
   3   chr3_16979020     ASom    A    G        0      0        2 
   3   chr3_16979020     HCab    A    G        1      2        2 
   3   chr3_16979020     HPrz    A    G        1      2        2 
   3   chr3_16979020     ZBoe    A    G        0      0        2 
   3   chr3_16979020     ZGre    A    G        0      0        2 
   3   chr3_16979020     ZHar    A    G        0      0        2 
   3   chr3_16979020   Sample    A    G        1      2        2 
   3   chr3_16980373     AAsi    G    A        0      0        2 
   3   chr3_16980373     AKia    G    A        0      0        2 
   3   chr3_16980373     AOna    G    A        0      0        2 
   3   chr3_16980373     ASom    G    A        0      0        2 
   3   chr3_16980373     HCab    G    A      0.5      1        2 
   3   chr3_16980373     HPrz    G    A        1      2        2 
   3   chr3_16980373     ZBoe    G    A        0      0        2 
   3   chr3_16980373     ZGre    G    A        0      0        2 
   3   chr3_16980373     ZHar    G    A        0      0        2 
   3   chr3_16980373   Sample    G    A        0      0        2 
   3   chr3_16980887     AAsi    T    C        0      0        2 
   3   chr3_16980887     AKia    T    C        0      0        2 
   3   chr3_16980887     AOna    T    C        0      0        2 
   3   chr3_16980887     ASom    T    C        0      0        2 
   3   chr3_16980887     HCab    T    C        1      2        2 
   3   chr3_16980887     HPrz    T    C        1      2        2 
   3   chr3_16980887     ZBoe    T    C        0      0        2 
   3   chr3_16980887     ZGre    T    C        0      0        2 
   3   chr3_16980887     ZHar    T    C        0      0        2 
   3   chr3_16980887   Sample    T    C        1      2        2 
   3   chr3_16981384     AAsi    G    A        0      0        2 
   3   chr3_16981384     AKia    G    A        0      0        2 
   3   chr3_16981384     AOna    G    A        0      0        2 
   3   chr3_16981384     ASom    G    A        0      0        2 
   3   chr3_16981384     HCab    G    A        1      2        2 
   3   chr3_16981384     HPrz    G    A        1      2        2 
   3   chr3_16981384     ZBoe    G    A        0      0        2 
   3   chr3_16981384     ZGre    G    A        0      0        2 
   3   chr3_16981384     ZHar    G    A        0      0        2 
   3   chr3_16981384   Sample    G    A        1      2        2 
   3   chr3_16983692     AAsi    C    T        0      0        2 
   3   chr3_16983692     AKia    C    T        0      0        2 
   3   chr3_16983692     AOna    C    T        0      0        2 
   3   chr3_16983692     ASom    C    T        0      0        2 
   3   chr3_16983692     HCab    C    T        1      2        2 
   3   chr3_16983692     HPrz    C    T        1      2        2 
   3   chr3_16983692     ZBoe    C    T        0      0        2 
   3   chr3_16983692     ZGre    C    T        0      0        2 
   3   chr3_16983692     ZHar    C    T        0      0        2 
   3   chr3_16983692   Sample    C    T        1      2        2 
   3   chr3_16986047     AAsi    C    A        0      0        2 
   3   chr3_16986047     AKia    C    A        0      0        2 
   3   chr3_16986047     AOna    C    A        0      0        2 
   3   chr3_16986047     ASom    C    A        0      0        2 
   3   chr3_16986047     HCab    C    A        0      0        2 
   3   chr3_16986047     HPrz    C    A        0      0        2 
   3   chr3_16986047     ZBoe    C    A        0      0        2 
   3   chr3_16986047     ZGre    C    A        0      0        2 
   3   chr3_16986047     ZHar    C    A        1      2        2 
   3   chr3_16986047   Sample    C    A        0      0        2 
   3   chr3_16990270     AAsi    C    T        0      0        2 
   3   chr3_16990270     AKia    C    T        0      0        2 
   3   chr3_16990270     AOna    C    T        0      0        2 
   3   chr3_16990270     ASom    C    T        0      0        2 
   3   chr3_16990270     HCab    C    T        1      2        2 
   3   chr3_16990270     HPrz    C    T        1      2        2 
   3   chr3_16990270     ZBoe    C    T        0      0        2 
   3   chr3_16990270     ZGre    C    T        0      0        2 
   3   chr3_16990270     ZHar    C    T        0      0        2 
   3   chr3_16990270   Sample    C    T        1      2        2 
   3   chr3_16990829     AAsi    C    T        0      0        2 
   3   chr3_16990829     AKia    C    T        0      0        2 
   3   chr3_16990829     AOna    C    T        0      0        2 
   3   chr3_16990829     ASom    C    T        0      0        2 
   3   chr3_16990829     HCab    C    T      0.5      1        2 
   3   chr3_16990829     HPrz    C    T        0      0        2 
   3   chr3_16990829     ZBoe    C    T        0      0        2 
   3   chr3_16990829     ZGre    C    T        0      0        2 
   3   chr3_16990829     ZHar    C    T        0      0        2 
   3   chr3_16990829   Sample    C    T        1      2        2 
   3   chr3_16999376     AAsi    A    G        0      0        2 
   3   chr3_16999376     AKia    A    G        0      0        2 
   3   chr3_16999376     AOna    A    G        0      0        2 
   3   chr3_16999376     ASom    A    G        0      0        2 
   3   chr3_16999376     HCab    A    G        1      2        2 
   3   chr3_16999376     HPrz    A    G        1      2        2 
   3   chr3_16999376     ZBoe    A    G        0      0        2 
   3   chr3_16999376     ZGre    A    G        0      0        2 
   3   chr3_16999376     ZHar    A    G        0      0        2 
   3   chr3_16999376   Sample    A    G        1      2        2 
   3   chr3_17000795     AAsi    T    C        0      0        2 
   3   chr3_17000795     AKia    T    C        0      0        2 
   3   chr3_17000795     AOna    T    C        0      0        2 
   3   chr3_17000795     ASom    T    C        0      0        2 
   3   chr3_17000795     HCab    T    C        0      0        2 
   3   chr3_17000795     HPrz    T    C        0      0        2 
   3   chr3_17000795     ZBoe    T    C        1      2        2 
   3   chr3_17000795     ZGre    T    C        0      0        2 
   3   chr3_17000795     ZHar    T    C        0      0        2 
   3   chr3_17000795   Sample    T    C        1      2        2 
   3   chr3_17010537     AAsi    A    T        0      0        2 
   3   chr3_17010537     AKia    A    T        0      0        2 
   3   chr3_17010537     AOna    A    T        0      0        2 
   3   chr3_17010537     ASom    A    T        0      0        2 
   3   chr3_17010537     HCab    A    T        1      2        2 
   3   chr3_17010537     HPrz    A    T        1      2        2 
   3   chr3_17010537     ZBoe    A    T        0      0        2 
   3   chr3_17010537     ZGre    A    T        0      0        2 
   3   chr3_17010537     ZHar    A    T        0      0        2 
   3   chr3_17010537   Sample    A    T        1      2        2 
   3   chr3_17012881     AAsi    C    T        0      0        2 
   3   chr3_17012881     AKia    C    T        0      0        2 
   3   chr3_17012881     AOna    C    T        0      0        2 
   3   chr3_17012881     ASom    C    T        0      0        2 
   3   chr3_17012881     HCab    C    T        1      2        2 
   3   chr3_17012881     HPrz    C    T        1      2        2 
   3   chr3_17012881     ZBoe    C    T        0      0        2 
   3   chr3_17012881     ZGre    C    T        0      0        2 
   3   chr3_17012881     ZHar    C    T        0      0        2 
   3   chr3_17012881   Sample    C    T        1      2        2 
   3   chr3_17016758     AAsi    C    T        0      0        2 
   3   chr3_17016758     AKia    C    T        0      0        2 
   3   chr3_17016758     AOna    C    T        0      0        2 
   3   chr3_17016758     ASom    C    T        0      0        2 
   3   chr3_17016758     HCab    C    T        0      0        2 
   3   chr3_17016758     HPrz    C    T        0      0        2 
   3   chr3_17016758     ZBoe    C    T      0.5      1        2 
   3   chr3_17016758     ZGre    C    T        0      0        2 
   3   chr3_17016758     ZHar    C    T        0      0        2 
   3   chr3_17016758   Sample    C    T        0      0        2 
   3   chr3_17017367     AAsi    A    G        0      0        2 
   3   chr3_17017367     AKia    A    G        0      0        2 
   3   chr3_17017367     AOna    A    G        0      0        2 
   3   chr3_17017367     ASom    A    G        0      0        2 
   3   chr3_17017367     HCab    A    G      0.5      1        2 
   3   chr3_17017367     HPrz    A    G        0      0        2 
   3   chr3_17017367     ZBoe    A    G        0      0        2 
   3   chr3_17017367     ZGre    A    G        0      0        2 
   3   chr3_17017367     ZHar    A    G        0      0        2 
   3   chr3_17017367   Sample    A    G        0      0        2 
   3   chr3_17022153     AAsi    G    C        0      0        2 
   3   chr3_17022153     AKia    G    C        0      0        2 
   3   chr3_17022153     AOna    G    C        0      0        2 
   3   chr3_17022153     ASom    G    C        0      0        2 
   3   chr3_17022153     HCab    G    C        1      2        2 
   3   chr3_17022153     HPrz    G    C        1      2        2 
   3   chr3_17022153     ZBoe    G    C        0      0        2 
   3   chr3_17022153     ZGre    G    C        0      0        2 
   3   chr3_17022153     ZHar    G    C        0      0        2 
   3   chr3_17022153   Sample    G    C        1      2        2 
   3   chr3_17032945     AAsi    C    T        0      0        2 
   3   chr3_17032945     AKia    C    T        0      0        2 
   3   chr3_17032945     AOna    C    T        0      0        2 
   3   chr3_17032945     ASom    C    T        0      0        2 
   3   chr3_17032945     HCab    C    T        0      0        2 
   3   chr3_17032945     HPrz    C    T        0      0        2 
   3   chr3_17032945     ZBoe    C    T        1      2        2 
   3   chr3_17032945     ZGre    C    T        1      2        2 
   3   chr3_17032945     ZHar    C    T        0      0        2 
   3   chr3_17032945   Sample    C    T        0      0        2 
   3   chr3_17033158     AAsi    T    G        0      0        2 
   3   chr3_17033158     AKia    T    G        0      0        2 
   3   chr3_17033158     AOna    T    G        0      0        2 
   3   chr3_17033158     ASom    T    G        0      0        2 
   3   chr3_17033158     HCab    T    G        0      0        2 
   3   chr3_17033158     HPrz    T    G        0      0        2 
   3   chr3_17033158     ZBoe    T    G        0      0        2 
   3   chr3_17033158     ZGre    T    G        0      0        2 
   3   chr3_17033158     ZHar    T    G        1      2        2 
   3   chr3_17033158   Sample    T    G        0      0        2 
   3   chr3_17037453     AAsi    T    C        1      2        2 
   3   chr3_17037453     AKia    T    C        0      0        2 
   3   chr3_17037453     AOna    T    C        0      0        2 
   3   chr3_17037453     ASom    T    C      0.5      1        2 
   3   chr3_17037453     HCab    T    C        0      0        2 
   3   chr3_17037453     HPrz    T    C        0      0        2 
   3   chr3_17037453     ZBoe    T    C        0      0        2 
   3   chr3_17037453     ZGre    T    C        0      0        2 
   3   chr3_17037453     ZHar    T    C        0      0        2 
   3   chr3_17037453   Sample    T    C        0      0        2 
   3   chr3_17038839     AAsi    C    T        0      0        2 
   3   chr3_17038839     AKia    C    T        0      0        2 
   3   chr3_17038839     AOna    C    T        0      0        2 
   3   chr3_17038839     ASom    C    T        0      0        2 
   3   chr3_17038839     HCab    C    T        1      2        2 
   3   chr3_17038839     HPrz    C    T        1      2        2 
   3   chr3_17038839     ZBoe    C    T        0      0        2 
   3   chr3_17038839     ZGre    C    T        0      0        2 
   3   chr3_17038839     ZHar    C    T        0      0        2 
   3   chr3_17038839   Sample    C    T        1      2        2 
   3   chr3_17042449     AAsi    T    C        0      0        2 
   3   chr3_17042449     AKia    T    C        1      2        2 
   3   chr3_17042449     AOna    T    C        1      2        2 
   3   chr3_17042449     ASom    T    C        0      0        2 
   3   chr3_17042449     HCab    T    C        0      0        2 
   3   chr3_17042449     HPrz    T    C        0      0        2 
   3   chr3_17042449     ZBoe    T    C        0      0        2 
   3   chr3_17042449     ZGre    T    C        0      0        2 
   3   chr3_17042449     ZHar    T    C        0      0        2 
   3   chr3_17042449   Sample    T    C        0      0        2 
   3   chr3_17060883     AAsi    G    T        0      0        2 
   3   chr3_17060883     AKia    G    T        0      0        2 
   3   chr3_17060883     AOna    G    T        0      0        2 
   3   chr3_17060883     ASom    G    T        0      0        2 
   3   chr3_17060883     HCab    G    T        0      0        2 
   3   chr3_17060883     HPrz    G    T        0      0        2 
   3   chr3_17060883     ZBoe    G    T        0      0        2 
   3   chr3_17060883     ZGre    G    T        1      2        2 
   3   chr3_17060883     ZHar    G    T        1      2        2 
   3   chr3_17060883   Sample    G    T        0      0        2 
   3   chr3_17064448     AAsi    G    A        0      0        2 
   3   chr3_17064448     AKia    G    A        0      0        2 
   3   chr3_17064448     AOna    G    A        0      0        2 
   3   chr3_17064448     ASom    G    A      0.5      1        2 
   3   chr3_17064448     HCab    G    A        0      0        2 
   3   chr3_17064448     HPrz    G    A        0      0        2 
   3   chr3_17064448     ZBoe    G    A        0      0        2 
   3   chr3_17064448     ZGre    G    A        0      0        2 
   3   chr3_17064448     ZHar    G    A        0      0        2 
   3   chr3_17064448   Sample    G    A        0      0        2 
   3   chr3_17073989     AAsi    T    A        0      0        2 
   3   chr3_17073989     AKia    T    A        0      0        2 
   3   chr3_17073989     AOna    T    A        0      0        2 
   3   chr3_17073989     ASom    T    A        0      0        2 
   3   chr3_17073989     HCab    T    A        1      2        2 
   3   chr3_17073989     HPrz    T    A        1      2        2 
   3   chr3_17073989     ZBoe    T    A        0      0        2 
   3   chr3_17073989     ZGre    T    A        0      0        2 
   3   chr3_17073989     ZHar    T    A        0      0        2 
   3   chr3_17073989   Sample    T    A        1      2        2 
   3   chr3_17078799     AAsi    G    A        0      0        2 
   3   chr3_17078799     AKia    G    A        0      0        2 
   3   chr3_17078799     AOna    G    A        0      0        2 
   3   chr3_17078799     ASom    G    A        0      0        2 
   3   chr3_17078799     HCab    G    A        0      0        2 
   3   chr3_17078799     HPrz    G    A        0      0        2 
   3   chr3_17078799     ZBoe    G    A      0.5      1        2 
   3   chr3_17078799     ZGre    G    A        0      0        2 
   3   chr3_17078799     ZHar    G    A        0      0        2 
   3   chr3_17078799   Sample    G    A        0      0        2 
   3   chr3_17080785     AAsi    A    G        0      0        2 
   3   chr3_17080785     AKia    A    G        0      0        2 
   3   chr3_17080785     AOna    A    G        1      2        2 
   3   chr3_17080785     ASom    A    G        0      0        2 
   3   chr3_17080785     HCab    A    G        0      0        2 
   3   chr3_17080785     HPrz    A    G        0      0        2 
   3   chr3_17080785     ZBoe    A    G        0      0        2 
   3   chr3_17080785     ZGre    A    G        0      0        2 
   3   chr3_17080785     ZHar    A    G        0      0        2 
   3   chr3_17080785   Sample    A    G        0      0        2 
   3   chr3_17084289     AAsi    A    G        0      0        2 
   3   chr3_17084289     AKia    A    G        0      0        2 
   3   chr3_17084289     AOna    A    G        0      0        2 
   3   chr3_17084289     ASom    A    G      0.5      1        2 
   3   chr3_17084289     HCab    A    G        0      0        2 
   3   chr3_17084289     HPrz    A    G        0      0        2 
   3   chr3_17084289     ZBoe    A    G        0      0        2 
   3   chr3_17084289     ZGre    A    G        0      0        2 
   3   chr3_17084289     ZHar    A    G        0      0        2 
   3   chr3_17084289   Sample    A    G        0      0        2 
   3   chr3_17084483     AAsi    C    A        0      0        2 
   3   chr3_17084483     AKia    C    A        0      0        2 
   3   chr3_17084483     AOna    C    A        0      0        2 
   3   chr3_17084483     ASom    C    A        0      0        2 
   3   chr3_17084483     HCab    C    A      0.5      1        2 
   3   chr3_17084483     HPrz    C    A      0.5      1        2 
   3   chr3_17084483     ZBoe    C    A        0      0        2 
   3   chr3_17084483     ZGre    C    A        0      0        2 
   3   chr3_17084483     ZHar    C    A        0      0        2 
   3   chr3_17084483   Sample    C    A        0      0        2 
   3   chr3_17084870     AAsi    G    A        0      0        2 
   3   chr3_17084870     AKia    G    A        0      0        2 
   3   chr3_17084870     AOna    G    A        0      0        2 
   3   chr3_17084870     ASom    G    A        0      0        2 
   3   chr3_17084870     HCab    G    A        0      0        2 
   3   chr3_17084870     HPrz    G    A        0      0        2 
   3   chr3_17084870     ZBoe    G    A      0.5      1        2 
   3   chr3_17084870     ZGre    G    A        0      0        2 
   3   chr3_17084870     ZHar    G    A        0      0        2 
   3   chr3_17084870   Sample    G    A        0      0        2 
   3   chr3_17091886     AAsi    A    G        0      0        2 
   3   chr3_17091886     AKia    A    G        0      0        2 
   3   chr3_17091886     AOna    A    G        0      0        2 
   3   chr3_17091886     ASom    A    G        0      0        2 
   3   chr3_17091886     HCab    A    G        0      0        2 
   3   chr3_17091886     HPrz    A    G      0.5      1        2 
   3   chr3_17091886     ZBoe    A    G        0      0        2 
   3   chr3_17091886     ZGre    A    G        0      0        2 
   3   chr3_17091886     ZHar    A    G        0      0        2 
   3   chr3_17091886   Sample    A    G        0      0        2 
   3   chr3_17092381     AAsi    T    C        0      0        2 
   3   chr3_17092381     AKia    T    C        0      0        2 
   3   chr3_17092381     AOna    T    C        0      0        2 
   3   chr3_17092381     ASom    T    C        0      0        2 
   3   chr3_17092381     HCab    T    C        0      0        2 
   3   chr3_17092381     HPrz    T    C      0.5      1        2 
   3   chr3_17092381     ZBoe    T    C        0      0        2 
   3   chr3_17092381     ZGre    T    C        0      0        2 
   3   chr3_17092381     ZHar    T    C        0      0        2 
   3   chr3_17092381   Sample    T    C        0      0        2 
   3   chr3_17096583     AAsi    T    C        0      0        2 
   3   chr3_17096583     AKia    T    C        0      0        2 
   3   chr3_17096583     AOna    T    C        0      0        2 
   3   chr3_17096583     ASom    T    C        0      0        2 
   3   chr3_17096583     HCab    T    C      0.5      1        2 
   3   chr3_17096583     HPrz    T    C      0.5      1        2 
   3   chr3_17096583     ZBoe    T    C        0      0        2 
   3   chr3_17096583     ZGre    T    C        0      0        2 
   3   chr3_17096583     ZHar    T    C        0      0        2 
   3   chr3_17096583   Sample    T    C        0      0        2 
   3   chr3_17099943     AAsi    G    A        0      0        2 
   3   chr3_17099943     AKia    G    A        0      0        2 
   3   chr3_17099943     AOna    G    A        1      2        2 
   3   chr3_17099943     ASom    G    A        0      0        2 
   3   chr3_17099943     HCab    G    A        0      0        2 
   3   chr3_17099943     HPrz    G    A        0      0        2 
   3   chr3_17099943     ZBoe    G    A        0      0        2 
   3   chr3_17099943     ZGre    G    A        0      0        2 
   3   chr3_17099943     ZHar    G    A        0      0        2 
   3   chr3_17099943   Sample    G    A        0      0        2 
   3   chr3_17106465     AAsi    C    T        0      0        2 
   3   chr3_17106465     AKia    C    T        0      0        2 
   3   chr3_17106465     AOna    C    T        0      0        2 
   3   chr3_17106465     ASom    C    T        0      0        2 
   3   chr3_17106465     HCab    C    T        0      0        2 
   3   chr3_17106465     HPrz    C    T        0      0        2 
   3   chr3_17106465     ZBoe    C    T      0.5      1        2 
   3   chr3_17106465     ZGre    C    T        0      0        2 
   3   chr3_17106465     ZHar    C    T        0      0        2 
   3   chr3_17106465   Sample    C    T        0      0        2 
   3   chr3_17112228     AAsi    A    G        0      0        2 
   3   chr3_17112228     AKia    A    G        0      0        2 
   3   chr3_17112228     AOna    A    G        0      0        2 
   3   chr3_17112228     ASom    A    G        0      0        2 
   3   chr3_17112228     HCab    A    G        0      0        2 
   3   chr3_17112228     HPrz    A    G        0      0        2 
   3   chr3_17112228     ZBoe    A    G      0.5      1        2 
   3   chr3_17112228     ZGre    A    G        0      0        2 
   3   chr3_17112228     ZHar    A    G        0      0        2 
   3   chr3_17112228   Sample    A    G        0      0        2 
   3   chr3_17113099     AAsi    A    G        0      0        2 
   3   chr3_17113099     AKia    A    G        0      0        2 
   3   chr3_17113099     AOna    A    G        0      0        2 
   3   chr3_17113099     ASom    A    G        0      0        2 
   3   chr3_17113099     HCab    A    G        0      0        2 
   3   chr3_17113099     HPrz    A    G        0      0        2 
   3   chr3_17113099     ZBoe    A    G        0      0        2 
   3   chr3_17113099     ZGre    A    G        1      2        2 
   3   chr3_17113099     ZHar    A    G        0      0        2 
   3   chr3_17113099   Sample    A    G        0      0        2 
   3   chr3_17116063     AAsi    G    A        0      0        2 
   3   chr3_17116063     AKia    G    A        0      0        2 
   3   chr3_17116063     AOna    G    A        0      0        2 
   3   chr3_17116063     ASom    G    A        0      0        2 
   3   chr3_17116063     HCab    G    A        1      2        2 
   3   chr3_17116063     HPrz    G    A        1      2        2 
   3   chr3_17116063     ZBoe    G    A        0      0        2 
   3   chr3_17116063     ZGre    G    A        0      0        2 
   3   chr3_17116063     ZHar    G    A        0      0        2 
   3   chr3_17116063   Sample    G    A        1      2        2 
   3   chr3_17122596     AAsi    T    C        0      0        2 
   3   chr3_17122596     AKia    T    C      0.5      1        2 
   3   chr3_17122596     AOna    T    C        0      0        2 
   3   chr3_17122596     ASom    T    C        0      0        2 
   3   chr3_17122596     HCab    T    C        0      0        2 
   3   chr3_17122596     HPrz    T    C        0      0        2 
   3   chr3_17122596     ZBoe    T    C        0      0        2 
   3   chr3_17122596     ZGre    T    C        0      0        2 
   3   chr3_17122596     ZHar    T    C        0      0        2 
   3   chr3_17122596   Sample    T    C        0      0        2 
   3   chr3_17122933     AAsi    A    T        0      0        2 
   3   chr3_17122933     AKia    A    T        0      0        2 
   3   chr3_17122933     AOna    A    T        0      0        2 
   3   chr3_17122933     ASom    A    T        0      0        2 
   3   chr3_17122933     HCab    A    T        0      0        2 
   3   chr3_17122933     HPrz    A    T        0      0        2 
   3   chr3_17122933     ZBoe    A    T      0.5      1        2 
   3   chr3_17122933     ZGre    A    T        0      0        2 
   3   chr3_17122933     ZHar    A    T        0      0        2 
   3   chr3_17122933   Sample    A    T        0      0        2 
   3   chr3_17126623     AAsi    A    G        0      0        2 
   3   chr3_17126623     AKia    A    G        0      0        2 
   3   chr3_17126623     AOna    A    G        0      0        2 
   3   chr3_17126623     ASom    A    G      0.5      1        2 
   3   chr3_17126623     HCab    A    G        0      0        2 
   3   chr3_17126623     HPrz    A    G        0      0        2 
   3   chr3_17126623     ZBoe    A    G        0      0        2 
   3   chr3_17126623     ZGre    A    G        0      0        2 
   3   chr3_17126623     ZHar    A    G        0      0        2 
   3   chr3_17126623   Sample    A    G        0      0        2 
   3   chr3_17127184     AAsi    A    C        0      0        2 
   3   chr3_17127184     AKia    A    C        0      0        2 
   3   chr3_17127184     AOna    A    C        0      0        2 
   3   chr3_17127184     ASom    A    C        0      0        2 
   3   chr3_17127184     HCab    A    C        0      0        2 
   3   chr3_17127184     HPrz    A    C        0      0        2 
   3   chr3_17127184     ZBoe    A    C        0      0        2 
   3   chr3_17127184     ZGre    A    C      0.5      1        2 
   3   chr3_17127184     ZHar    A    C        0      0        2 
   3   chr3_17127184   Sample    A    C        0      0        2 
   3   chr3_17134071     AAsi    C    T        0      0        2 
   3   chr3_17134071     AKia    C    T        0      0        2 
   3   chr3_17134071     AOna    C    T        0      0        2 
   3   chr3_17134071     ASom    C    T        0      0        2 
   3   chr3_17134071     HCab    C    T      0.5      1        2 
   3   chr3_17134071     HPrz    C    T        0      0        2 
   3   chr3_17134071     ZBoe    C    T        0      0        2 
   3   chr3_17134071     ZGre    C    T        0      0        2 
   3   chr3_17134071     ZHar    C    T        0      0        2 
   3   chr3_17134071   Sample    C    T        0      0        2 
   3   chr3_17141398     AAsi    C    T        0      0        2 
   3   chr3_17141398     AKia    C    T        0      0        2 
   3   chr3_17141398     AOna    C    T        1      2        2 
   3   chr3_17141398     ASom    C    T        0      0        2 
   3   chr3_17141398     HCab    C    T        0      0        2 
   3   chr3_17141398     HPrz    C    T        0      0        2 
   3   chr3_17141398     ZBoe    C    T        0      0        2 
   3   chr3_17141398     ZGre    C    T        0      0        2 
   3   chr3_17141398     ZHar    C    T        0      0        2 
   3   chr3_17141398   Sample    C    T        0      0        2 
   3   chr3_17143426     AAsi    A    G        0      0        2 
   3   chr3_17143426     AKia    A    G        0      0        2 
   3   chr3_17143426     AOna    A    G        0      0        2 
   3   chr3_17143426     ASom    A    G        0      0        2 
   3   chr3_17143426     HCab    A    G        1      2        2 
   3   chr3_17143426     HPrz    A    G        1      2        2 
   3   chr3_17143426     ZBoe    A    G        0      0        2 
   3   chr3_17143426     ZGre    A    G        0      0        2 
   3   chr3_17143426     ZHar    A    G        0      0        2 
   3   chr3_17143426   Sample    A    G        1      2        2 
   3   chr3_17151391     AAsi    T    C        0      0        2 
   3   chr3_17151391     AKia    T    C        0      0        2 
   3   chr3_17151391     AOna    T    C        0      0        2 
   3   chr3_17151391     ASom    T    C        0      0        2 
   3   chr3_17151391     HCab    T    C        1      2        2 
   3   chr3_17151391     HPrz    T    C        1      2        2 
   3   chr3_17151391     ZBoe    T    C        0      0        2 
   3   chr3_17151391     ZGre    T    C        0      0        2 
   3   chr3_17151391     ZHar    T    C        0      0        2 
   3   chr3_17151391   Sample    T    C        1      2        2 
   3   chr3_17152205     AAsi    A    G        1      2        2 
   3   chr3_17152205     AKia    A    G        0      0        2 
   3   chr3_17152205     AOna    A    G        0      0        2 
   3   chr3_17152205     ASom    A    G        1      2        2 
   3   chr3_17152205     HCab    A    G        0      0        2 
   3   chr3_17152205     HPrz    A    G        0      0        2 
   3   chr3_17152205     ZBoe    A    G        0      0        2 
   3   chr3_17152205     ZGre    A    G        0      0        2 
   3   chr3_17152205     ZHar    A    G        0      0        2 
   3   chr3_17152205   Sample    A    G        0      0        2 
   3   chr3_17161474     AAsi    G    A        0      0        2 
   3   chr3_17161474     AKia    G    A        0      0        2 
   3   chr3_17161474     AOna    G    A        0      0        2 
   3   chr3_17161474     ASom    G    A        0      0        2 
   3   chr3_17161474     HCab    G    A        1      2        2 
   3   chr3_17161474     HPrz    G    A        1      2        2 
   3   chr3_17161474     ZBoe    G    A        0      0        2 
   3   chr3_17161474     ZGre    G    A        0      0        2 
   3   chr3_17161474     ZHar    G    A        0      0        2 
   3   chr3_17161474   Sample    G    A        1      2        2 
   3   chr3_17168237     AAsi    C    G        0      0        2 
   3   chr3_17168237     AKia    C    G        0      0        2 
   3   chr3_17168237     AOna    C    G        0      0        2 
   3   chr3_17168237     ASom    C    G        0      0        2 
   3   chr3_17168237     HCab    C    G        0      0        2 
   3   chr3_17168237     HPrz    C    G        0      0        2 
   3   chr3_17168237     ZBoe    C    G        0      0        2 
   3   chr3_17168237     ZGre    C    G        0      0        2 
   3   chr3_17168237     ZHar    C    G        1      2        2 
   3   chr3_17168237   Sample    C    G        0      0        2 
   3   chr3_17171169     AAsi    A    G        0      0        2 
   3   chr3_17171169     AKia    A    G        0      0        2 
   3   chr3_17171169     AOna    A    G        0      0        2 
   3   chr3_17171169     ASom    A    G        0      0        2 
   3   chr3_17171169     HCab    A    G        0      0        2 
   3   chr3_17171169     HPrz    A    G        0      0        2 
   3   chr3_17171169     ZBoe    A    G        0      0        2 
   3   chr3_17171169     ZGre    A    G        0      0        2 
   3   chr3_17171169     ZHar    A    G        1      2        2 
   3   chr3_17171169   Sample    A    G        0      0        2 
   3   chr3_17189286     AAsi    T    C        0      0        2 
   3   chr3_17189286     AKia    T    C        0      0        2 
   3   chr3_17189286     AOna    T    C        0      0        2 
   3   chr3_17189286     ASom    T    C        0      0        2 
   3   chr3_17189286     HCab    T    C        1      2        2 
   3   chr3_17189286     HPrz    T    C        1      2        2 
   3   chr3_17189286     ZBoe    T    C        0      0        2 
   3   chr3_17189286     ZGre    T    C        0      0        2 
   3   chr3_17189286     ZHar    T    C        0      0        2 
   3   chr3_17189286   Sample    T    C        1      2        2 
   3   chr3_17193060     AAsi    T    C        0      0        2 
   3   chr3_17193060     AKia    T    C        0      0        2 
   3   chr3_17193060     AOna    T    C        0      0        2 
   3   chr3_17193060     ASom    T    C        0      0        2 
   3   chr3_17193060     HCab    T    C        1      2        2 
   3   chr3_17193060     HPrz    T    C        1      2        2 
   3   chr3_17193060     ZBoe    T    C        0      0        2 
   3   chr3_17193060     ZGre    T    C        0      0        2 
   3   chr3_17193060     ZHar    T    C        0      0        2 
   3   chr3_17193060   Sample    T    C        1      2        2 
   3   chr3_17193069     AAsi    A    G        0      0        2 
   3   chr3_17193069     AKia    A    G        0      0        2 
   3   chr3_17193069     AOna    A    G        0      0        2 
   3   chr3_17193069     ASom    A    G        0      0        2 
   3   chr3_17193069     HCab    A    G        0      0        2 
   3   chr3_17193069     HPrz    A    G        0      0        2 
   3   chr3_17193069     ZBoe    A    G      0.5      1        2 
   3   chr3_17193069     ZGre    A    G        0      0        2 
   3   chr3_17193069     ZHar    A    G        0      0        2 
   3   chr3_17193069   Sample    A    G        0      0        2 
   3   chr3_17197511     AAsi    G    A        0      0        2 
   3   chr3_17197511     AKia    G    A        0      0        2 
   3   chr3_17197511     AOna    G    A        0      0        2 
   3   chr3_17197511     ASom    G    A        0      0        2 
   3   chr3_17197511     HCab    G    A        1      2        2 
   3   chr3_17197511     HPrz    G    A      0.5      1        2 
   3   chr3_17197511     ZBoe    G    A        0      0        2 
   3   chr3_17197511     ZGre    G    A        0      0        2 
   3   chr3_17197511     ZHar    G    A        0      0        2 
   3   chr3_17197511   Sample    G    A        1      2        2 
   3   chr3_17198147     AAsi    T    A        0      0        2 
   3   chr3_17198147     AKia    T    A        0      0        2 
   3   chr3_17198147     AOna    T    A        0      0        2 
   3   chr3_17198147     ASom    T    A        0      0        2 
   3   chr3_17198147     HCab    T    A        1      2        2 
   3   chr3_17198147     HPrz    T    A      0.5      1        2 
   3   chr3_17198147     ZBoe    T    A        0      0        2 
   3   chr3_17198147     ZGre    T    A        0      0        2 
   3   chr3_17198147     ZHar    T    A        0      0        2 
   3   chr3_17198147   Sample    T    A        1      2        2 
   3   chr3_17200094     AAsi    A    T        0      0        2 
   3   chr3_17200094     AKia    A    T        0      0        2 
   3   chr3_17200094     AOna    A    T        0      0        2 
   3   chr3_17200094     ASom    A    T        0      0        2 
   3   chr3_17200094     HCab    A    T        0      0        2 
   3   chr3_17200094     HPrz    A    T        0      0        2 
   3   chr3_17200094     ZBoe    A    T      0.5      1        2 
   3   chr3_17200094     ZGre    A    T        0      0        2 
   3   chr3_17200094     ZHar    A    T        0      0        2 
   3   chr3_17200094   Sample    A    T        0      0        2 
   3   chr3_17201933     AAsi    C    G        0      0        2 
   3   chr3_17201933     AKia    C    G        0      0        2 
   3   chr3_17201933     AOna    C    G        0      0        2 
   3   chr3_17201933     ASom    C    G        0      0        2 
   3   chr3_17201933     HCab    C    G        0      0        2 
   3   chr3_17201933     HPrz    C    G        0      0        2 
   3   chr3_17201933     ZBoe    C    G        0      0        2 
   3   chr3_17201933     ZGre    C    G        0      0        2 
   3   chr3_17201933     ZHar    C    G      0.5      1        2 
   3   chr3_17201933   Sample    C    G        0      0        2 
   3   chr3_17206838     AAsi    G    C        0      0        2 
   3   chr3_17206838     AKia    G    C        0      0        2 
   3   chr3_17206838     AOna    G    C        0      0        2 
   3   chr3_17206838     ASom    G    C        0      0        2 
   3   chr3_17206838     HCab    G    C        1      2        2 
   3   chr3_17206838     HPrz    G    C      0.5      1        2 
   3   chr3_17206838     ZBoe    G    C        0      0        2 
   3   chr3_17206838     ZGre    G    C        0      0        2 
   3   chr3_17206838     ZHar    G    C        0      0        2 
   3   chr3_17206838   Sample    G    C        0      0        2 
   3   chr3_17207337     AAsi    G    A        0      0        2 
   3   chr3_17207337     AKia    G    A        0      0        2 
   3   chr3_17207337     AOna    G    A        0      0        2 
   3   chr3_17207337     ASom    G    A        0      0        2 
   3   chr3_17207337     HCab    G    A        0      0        2 
   3   chr3_17207337     HPrz    G    A      0.5      1        2 
   3   chr3_17207337     ZBoe    G    A        0      0        2 
   3   chr3_17207337     ZGre    G    A        0      0        2 
   3   chr3_17207337     ZHar    G    A        0      0        2 
   3   chr3_17207337   Sample    G    A        1      2        2 
   3   chr3_17211130     AAsi    T    C        0      0        2 
   3   chr3_17211130     AKia    T    C        0      0        2 
   3   chr3_17211130     AOna    T    C        0      0        2 
   3   chr3_17211130     ASom    T    C        0      0        2 
   3   chr3_17211130     HCab    T    C        1      2        2 
   3   chr3_17211130     HPrz    T    C        1      2        2 
   3   chr3_17211130     ZBoe    T    C        0      0        2 
   3   chr3_17211130     ZGre    T    C        0      0        2 
   3   chr3_17211130     ZHar    T    C        0      0        2 
   3   chr3_17211130   Sample    T    C        1      2        2 
   3   chr3_17214926     AAsi    A    T        0      0        2 
   3   chr3_17214926     AKia    A    T      0.5      1        2 
   3   chr3_17214926     AOna    A    T        0      0        2 
   3   chr3_17214926     ASom    A    T        0      0        2 
   3   chr3_17214926     HCab    A    T        0      0        2 
   3   chr3_17214926     HPrz    A    T        0      0        2 
   3   chr3_17214926     ZBoe    A    T        0      0        2 
   3   chr3_17214926     ZGre    A    T        0      0        2 
   3   chr3_17214926     ZHar    A    T        0      0        2 
   3   chr3_17214926   Sample    A    T        0      0        2 
   3   chr3_17218507     AAsi    C    G        0      0        2 
   3   chr3_17218507     AKia    C    G        0      0        2 
   3   chr3_17218507     AOna    C    G        0      0        2 
   3   chr3_17218507     ASom    C    G        0      0        2 
   3   chr3_17218507     HCab    C    G        0      0        2 
   3   chr3_17218507     HPrz    C    G        0      0        2 
   3   chr3_17218507     ZBoe    C    G        0      0        2 
   3   chr3_17218507     ZGre    C    G      0.5      1        2 
   3   chr3_17218507     ZHar    C    G        0      0        2 
   3   chr3_17218507   Sample    C    G        0      0        2 
   3   chr3_17219001     AAsi    G    A        0      0        2 
   3   chr3_17219001     AKia    G    A        0      0        2 
   3   chr3_17219001     AOna    G    A        0      0        2 
   3   chr3_17219001     ASom    G    A        0      0        2 
   3   chr3_17219001     HCab    G    A        0      0        2 
   3   chr3_17219001     HPrz    G    A      0.5      1        2 
   3   chr3_17219001     ZBoe    G    A        0      0        2 
   3   chr3_17219001     ZGre    G    A        0      0        2 
   3   chr3_17219001     ZHar    G    A        0      0        2 
   3   chr3_17219001   Sample    G    A        0      0        2 
   3   chr3_17227892     AAsi    T    C        0      0        2 
   3   chr3_17227892     AKia    T    C        1      2        2 
   3   chr3_17227892     AOna    T    C        0      0        2 
   3   chr3_17227892     ASom    T    C        0      0        2 
   3   chr3_17227892     HCab    T    C        0      0        2 
   3   chr3_17227892     HPrz    T    C        0      0        2 
   3   chr3_17227892     ZBoe    T    C        0      0        2 
   3   chr3_17227892     ZGre    T    C        0      0        2 
   3   chr3_17227892     ZHar    T    C        0      0        2 
   3   chr3_17227892   Sample    T    C        0      0        2 
   3   chr3_17231652     AAsi    T    C        1      2        2 
   3   chr3_17231652     AKia    T    C        0      0        2 
   3   chr3_17231652     AOna    T    C        0      0        2 
   3   chr3_17231652     ASom    T    C        1      2        2 
   3   chr3_17231652     HCab    T    C        0      0        2 
   3   chr3_17231652     HPrz    T    C        0      0        2 
   3   chr3_17231652     ZBoe    T    C        0      0        2 
   3   chr3_17231652     ZGre    T    C        0      0        2 
   3   chr3_17231652     ZHar    T    C        0      0        2 
   3   chr3_17231652   Sample    T    C        0      0        2 
   3   chr3_17232475     AAsi    G    A        0      0        2 
   3   chr3_17232475     AKia    G    A        0      0        2 
   3   chr3_17232475     AOna    G    A        0      0        2 
   3   chr3_17232475     ASom    G    A        0      0        2 
   3   chr3_17232475     HCab    G    A        0      0        2 
   3   chr3_17232475     HPrz    G    A        0      0        2 
   3   chr3_17232475     ZBoe    G    A      0.5      1        2 
   3   chr3_17232475     ZGre    G    A        0      0        2 
   3   chr3_17232475     ZHar    G    A        0      0        2 
   3   chr3_17232475   Sample    G    A        0      0        2 
   3   chr3_17233550     AAsi    C    G        1      2        2 
   3   chr3_17233550     AKia    C    G        0      0        2 
   3   chr3_17233550     AOna    C    G        0      0        2 
   3   chr3_17233550     ASom    C    G        1      2        2 
   3   chr3_17233550     HCab    C    G        0      0        2 
   3   chr3_17233550     HPrz    C    G        0      0        2 
   3   chr3_17233550     ZBoe    C    G        0      0        2 
   3   chr3_17233550     ZGre    C    G        0      0        2 
   3   chr3_17233550     ZHar    C    G        0      0        2 
   3   chr3_17233550   Sample    C    G        0      0        2 
   3   chr3_17234004     AAsi    G    A        0      0        2 
   3   chr3_17234004     AKia    G    A        0      0        2 
   3   chr3_17234004     AOna    G    A        0      0        2 
   3   chr3_17234004     ASom    G    A        0      0        2 
   3   chr3_17234004     HCab    G    A        1      2        2 
   3   chr3_17234004     HPrz    G    A        1      2        2 
   3   chr3_17234004     ZBoe    G    A        0      0        2 
   3   chr3_17234004     ZGre    G    A        0      0        2 
   3   chr3_17234004     ZHar    G    A        0      0        2 
   3   chr3_17234004   Sample    G    A        1      2        2 
   3   chr3_17234436     AAsi    G    C        0      0        2 
   3   chr3_17234436     AKia    G    C        0      0        2 
   3   chr3_17234436     AOna    G    C        0      0        2 
   3   chr3_17234436     ASom    G    C        0      0        2 
   3   chr3_17234436     HCab    G    C        0      0        2 
   3   chr3_17234436     HPrz    G    C        0      0        2 
   3   chr3_17234436     ZBoe    G    C      0.5      1        2 
   3   chr3_17234436     ZGre    G    C        0      0        2 
   3   chr3_17234436     ZHar    G    C        0      0        2 
   3   chr3_17234436   Sample    G    C        0      0        2 
   3   chr3_17235287     AAsi    C    T        0      0        2 
   3   chr3_17235287     AKia    C    T        0      0        2 
   3   chr3_17235287     AOna    C    T        0      0        2 
   3   chr3_17235287     ASom    C    T        0      0        2 
   3   chr3_17235287     HCab    C    T        1      2        2 
   3   chr3_17235287     HPrz    C    T      0.5      1        2 
   3   chr3_17235287     ZBoe    C    T        0      0        2 
   3   chr3_17235287     ZGre    C    T        0      0        2 
   3   chr3_17235287     ZHar    C    T        0      0        2 
   3   chr3_17235287   Sample    C    T        0      0        2 
   3   chr3_17237177     AAsi    A    G        0      0        2 
   3   chr3_17237177     AKia    A    G        0      0        2 
   3   chr3_17237177     AOna    A    G        0      0        2 
   3   chr3_17237177     ASom    A    G        0      0        2 
   3   chr3_17237177     HCab    A    G        0      0        2 
   3   chr3_17237177     HPrz    A    G      0.5      1        2 
   3   chr3_17237177     ZBoe    A    G        0      0        2 
   3   chr3_17237177     ZGre    A    G        0      0        2 
   3   chr3_17237177     ZHar    A    G        0      0        2 
   3   chr3_17237177   Sample    A    G        0      0        2 
   3   chr3_17250943     AAsi    A    G        0      0        2 
   3   chr3_17250943     AKia    A    G        0      0        2 
   3   chr3_17250943     AOna    A    G        0      0        2 
   3   chr3_17250943     ASom    A    G        0      0        2 
   3   chr3_17250943     HCab    A    G        0      0        2 
   3   chr3_17250943     HPrz    A    G      0.5      1        2 
   3   chr3_17250943     ZBoe    A    G        0      0        2 
   3   chr3_17250943     ZGre    A    G        0      0        2 
   3   chr3_17250943     ZHar    A    G        0      0        2 
   3   chr3_17250943   Sample    A    G        1      2        2 
   3   chr3_17253756     AAsi    A    C        0      0        2 
   3   chr3_17253756     AKia    A    C        0      0        2 
   3   chr3_17253756     AOna    A    C        0      0        2 
   3   chr3_17253756     ASom    A    C        0      0        2 
   3   chr3_17253756     HCab    A    C        1      2        2 
   3   chr3_17253756     HPrz    A    C        1      2        2 
   3   chr3_17253756     ZBoe    A    C        0      0        2 
   3   chr3_17253756     ZGre    A    C        0      0        2 
   3   chr3_17253756     ZHar    A    C        0      0        2 
   3   chr3_17253756   Sample    A    C        1      2        2 
   3   chr3_17261569     AAsi    G    T        1      2        2 
   3   chr3_17261569     AKia    G    T        0      0        2 
   3   chr3_17261569     AOna    G    T        0      0        2 
   3   chr3_17261569     ASom    G    T        1      2        2 
   3   chr3_17261569     HCab    G    T        0      0        2 
   3   chr3_17261569     HPrz    G    T        0      0        2 
   3   chr3_17261569     ZBoe    G    T        0      0        2 
   3   chr3_17261569     ZGre    G    T        0      0        2 
   3   chr3_17261569     ZHar    G    T        0      0        2 
   3   chr3_17261569   Sample    G    T        0      0        2 
   3   chr3_17262630     AAsi    C    T        0      0        2 
   3   chr3_17262630     AKia    C    T        0      0        2 
   3   chr3_17262630     AOna    C    T        0      0        2 
   3   chr3_17262630     ASom    C    T        0      0        2 
   3   chr3_17262630     HCab    C    T        0      0        2 
   3   chr3_17262630     HPrz    C    T        0      0        2 
   3   chr3_17262630     ZBoe    C    T        0      0        2 
   3   chr3_17262630     ZGre    C    T        0      0        2 
   3   chr3_17262630     ZHar    C    T      0.5      1        2 
   3   chr3_17262630   Sample    C    T        0      0        2 
   3   chr3_17267450     AAsi    C    T        0      0        2 
   3   chr3_17267450     AKia    C    T        0      0        2 
   3   chr3_17267450     AOna    C    T        0      0        2 
   3   chr3_17267450     ASom    C    T        0      0        2 
   3   chr3_17267450     HCab    C    T        1      2        2 
   3   chr3_17267450     HPrz    C    T        1      2        2 
   3   chr3_17267450     ZBoe    C    T        0      0        2 
   3   chr3_17267450     ZGre    C    T        0      0        2 
   3   chr3_17267450     ZHar    C    T        0      0        2 
   3   chr3_17267450   Sample    C    T        1      2        2 
   3   chr3_17282088     AAsi    A    T        0      0        2 
   3   chr3_17282088     AKia    A    T      0.5      1        2 
   3   chr3_17282088     AOna    A    T        0      0        2 
   3   chr3_17282088     ASom    A    T        0      0        2 
   3   chr3_17282088     HCab    A    T        0      0        2 
   3   chr3_17282088     HPrz    A    T        0      0        2 
   3   chr3_17282088     ZBoe    A    T        0      0        2 
   3   chr3_17282088     ZGre    A    T        0      0        2 
   3   chr3_17282088     ZHar    A    T        0      0        2 
   3   chr3_17282088   Sample    A    T        0      0        2 
   3   chr3_17285064     AAsi    A    G        0      0        2 
   3   chr3_17285064     AKia    A    G        0      0        2 
   3   chr3_17285064     AOna    A    G        0      0        2 
   3   chr3_17285064     ASom    A    G        0      0        2 
   3   chr3_17285064     HCab    A    G        1      2        2 
   3   chr3_17285064     HPrz    A    G      0.5      1        2 
   3   chr3_17285064     ZBoe    A    G        0      0        2 
   3   chr3_17285064     ZGre    A    G        0      0        2 
   3   chr3_17285064     ZHar    A    G        0      0        2 
   3   chr3_17285064   Sample    A    G        1      2        2 
   3   chr3_17285739     AAsi    T    C        0      0        2 
   3   chr3_17285739     AKia    T    C        0      0        2 
   3   chr3_17285739     AOna    T    C        0      0        2 
   3   chr3_17285739     ASom    T    C        0      0        2 
   3   chr3_17285739     HCab    T    C        1      2        2 
   3   chr3_17285739     HPrz    T    C        0      0        2 
   3   chr3_17285739     ZBoe    T    C        0      0        2 
   3   chr3_17285739     ZGre    T    C        0      0        2 
   3   chr3_17285739     ZHar    T    C        0      0        2 
   3   chr3_17285739   Sample    T    C        0      0        2 
   3   chr3_17290653     AAsi    C    T        0      0        2 
   3   chr3_17290653     AKia    C    T        0      0        2 
   3   chr3_17290653     AOna    C    T        1      2        2 
   3   chr3_17290653     ASom    C    T        0      0        2 
   3   chr3_17290653     HCab    C    T        0      0        2 
   3   chr3_17290653     HPrz    C    T        0      0        2 
   3   chr3_17290653     ZBoe    C    T        0      0        2 
   3   chr3_17290653     ZGre    C    T        0      0        2 
   3   chr3_17290653     ZHar    C    T        0      0        2 
   3   chr3_17290653   Sample    C    T        0      0        2 
   3   chr3_17298949     AAsi    C    A        0      0        2 
   3   chr3_17298949     AKia    C    A        0      0        2 
   3   chr3_17298949     AOna    C    A        0      0        2 
   3   chr3_17298949     ASom    C    A        0      0        2 
   3   chr3_17298949     HCab    C    A        0      0        2 
   3   chr3_17298949     HPrz    C    A      0.5      1        2 
   3   chr3_17298949     ZBoe    C    A        0      0        2 
   3   chr3_17298949     ZGre    C    A        0      0        2 
   3   chr3_17298949     ZHar    C    A        0      0        2 
   3   chr3_17298949   Sample    C    A        1      2        2 
   3   chr3_17299035     AAsi    G    C        0      0        2 
   3   chr3_17299035     AKia    G    C        0      0        2 
   3   chr3_17299035     AOna    G    C        0      0        2 
   3   chr3_17299035     ASom    G    C        0      0        2 
   3   chr3_17299035     HCab    G    C        1      2        2 
   3   chr3_17299035     HPrz    G    C      0.5      1        2 
   3   chr3_17299035     ZBoe    G    C        0      0        2 
   3   chr3_17299035     ZGre    G    C        0      0        2 
   3   chr3_17299035     ZHar    G    C        0      0        2 
   3   chr3_17299035   Sample    G    C        1      2        2 
   3   chr3_17325911     AAsi    A    G        0      0        2 
   3   chr3_17325911     AKia    A    G        0      0        2 
   3   chr3_17325911     AOna    A    G        0      0        2 
   3   chr3_17325911     ASom    A    G        0      0        2 
   3   chr3_17325911     HCab    A    G        1      2        2 
   3   chr3_17325911     HPrz    A    G        1      2        2 
   3   chr3_17325911     ZBoe    A    G        0      0        2 
   3   chr3_17325911     ZGre    A    G        0      0        2 
   3   chr3_17325911     ZHar    A    G        0      0        2 
   3   chr3_17325911   Sample    A    G        1      2        2 
   3   chr3_17336017     AAsi    A    T        0      0        2 
   3   chr3_17336017     AKia    A    T        0      0        2 
   3   chr3_17336017     AOna    A    T        0      0        2 
   3   chr3_17336017     ASom    A    T        0      0        2 
   3   chr3_17336017     HCab    A    T        1      2        2 
   3   chr3_17336017     HPrz    A    T        1      2        2 
   3   chr3_17336017     ZBoe    A    T        0      0        2 
   3   chr3_17336017     ZGre    A    T        0      0        2 
   3   chr3_17336017     ZHar    A    T        0      0        2 
   3   chr3_17336017   Sample    A    T        1      2        2 
   3   chr3_17368828     AAsi    A    C        0      0        2 
   3   chr3_17368828     AKia    A    C        0      0        2 
   3   chr3_17368828     AOna    A    C        0      0        2 
   3   chr3_17368828     ASom    A    C        0      0        2 
   3   chr3_17368828     HCab    A    C        0      0        2 
   3   chr3_17368828     HPrz    A    C        0      0        2 
   3   chr3_17368828     ZBoe    A    C      0.5      1        2 
   3   chr3_17368828     ZGre    A    C        0      0        2 
   3   chr3_17368828     ZHar    A    C        0      0        2 
   3   chr3_17368828   Sample    A    C        0      0        2 
   3   chr3_17373260     AAsi    C    T        0      0        2 
   3   chr3_17373260     AKia    C    T        0      0        2 
   3   chr3_17373260     AOna    C    T        0      0        2 
   3   chr3_17373260     ASom    C    T        0      0        2 
   3   chr3_17373260     HCab    C    T        0      0        2 
   3   chr3_17373260     HPrz    C    T      0.5      1        2 
   3   chr3_17373260     ZBoe    C    T        0      0        2 
   3   chr3_17373260     ZGre    C    T        0      0        2 
   3   chr3_17373260     ZHar    C    T        0      0        2 
   3   chr3_17373260   Sample    C    T        1      2        2 
   3   chr3_17390663     AAsi    A    G        0      0        2 
   3   chr3_17390663     AKia    A    G        0      0        2 
   3   chr3_17390663     AOna    A    G        0      0        2 
   3   chr3_17390663     ASom    A    G        0      0        2 
   3   chr3_17390663     HCab    A    G        1      2        2 
   3   chr3_17390663     HPrz    A    G        1      2        2 
   3   chr3_17390663     ZBoe    A    G        0      0        2 
   3   chr3_17390663     ZGre    A    G        0      0        2 
   3   chr3_17390663     ZHar    A    G        0      0        2 
   3   chr3_17390663   Sample    A    G        1      2        2 
   3   chr3_17392454     AAsi    G    C        0      0        2 
   3   chr3_17392454     AKia    G    C        0      0        2 
   3   chr3_17392454     AOna    G    C        0      0        2 
   3   chr3_17392454     ASom    G    C        0      0        2 
   3   chr3_17392454     HCab    G    C        0      0        2 
   3   chr3_17392454     HPrz    G    C        0      0        2 
   3   chr3_17392454     ZBoe    G    C        0      0        2 
   3   chr3_17392454     ZGre    G    C        1      2        2 
   3   chr3_17392454     ZHar    G    C        0      0        2 
   3   chr3_17392454   Sample    G    C        0      0        2 
   3   chr3_17400566     AAsi    A    G        1      2        2 
   3   chr3_17400566     AKia    A    G        0      0        2 
   3   chr3_17400566     AOna    A    G        0      0        2 
   3   chr3_17400566     ASom    A    G        1      2        2 
   3   chr3_17400566     HCab    A    G        0      0        2 
   3   chr3_17400566     HPrz    A    G        0      0        2 
   3   chr3_17400566     ZBoe    A    G        0      0        2 
   3   chr3_17400566     ZGre    A    G        0      0        2 
   3   chr3_17400566     ZHar    A    G        0      0        2 
   3   chr3_17400566   Sample    A    G        0      0        2 
   3   chr3_17400714     AAsi    C    T        0      0        2 
   3   chr3_17400714     AKia    C    T        0      0        2 
   3   chr3_17400714     AOna    C    T        0      0        2 
   3   chr3_17400714     ASom    C    T        0      0        2 
   3   chr3_17400714     HCab    C    T        1      2        2 
   3   chr3_17400714     HPrz    C    T        1      2        2 
   3   chr3_17400714     ZBoe    C    T        0      0        2 
   3   chr3_17400714     ZGre    C    T        0      0        2 
   3   chr3_17400714     ZHar    C    T        0      0        2 
   3   chr3_17400714   Sample    C    T        1      2        2 
   3   chr3_17400943     AAsi    T    A        0      0        2 
   3   chr3_17400943     AKia    T    A        0      0        2 
   3   chr3_17400943     AOna    T    A        0      0        2 
   3   chr3_17400943     ASom    T    A        0      0        2 
   3   chr3_17400943     HCab    T    A        0      0        2 
   3   chr3_17400943     HPrz    T    A        0      0        2 
   3   chr3_17400943     ZBoe    T    A      0.5      1        2 
   3   chr3_17400943     ZGre    T    A        0      0        2 
   3   chr3_17400943     ZHar    T    A        0      0        2 
   3   chr3_17400943   Sample    T    A        0      0        2 
   3   chr3_17402862     AAsi    C    T        0      0        2 
   3   chr3_17402862     AKia    C    T        0      0        2 
   3   chr3_17402862     AOna    C    T        0      0        2 
   3   chr3_17402862     ASom    C    T        0      0        2 
   3   chr3_17402862     HCab    C    T        1      2        2 
   3   chr3_17402862     HPrz    C    T        1      2        2 
   3   chr3_17402862     ZBoe    C    T        0      0        2 
   3   chr3_17402862     ZGre    C    T        0      0        2 
   3   chr3_17402862     ZHar    C    T        0      0        2 
   3   chr3_17402862   Sample    C    T        1      2        2 
   3   chr3_17402939     AAsi    A    G        0      0        2 
   3   chr3_17402939     AKia    A    G        1      2        2 
   3   chr3_17402939     AOna    A    G        0      0        2 
   3   chr3_17402939     ASom    A    G        0      0        2 
   3   chr3_17402939     HCab    A    G        0      0        2 
   3   chr3_17402939     HPrz    A    G        0      0        2 
   3   chr3_17402939     ZBoe    A    G        0      0        2 
   3   chr3_17402939     ZGre    A    G        0      0        2 
   3   chr3_17402939     ZHar    A    G        0      0        2 
   3   chr3_17402939   Sample    A    G        0      0        2 
   3   chr3_17404085     AAsi    A    G        0      0        2 
   3   chr3_17404085     AKia    A    G        0      0        2 
   3   chr3_17404085     AOna    A    G        0      0        2 
   3   chr3_17404085     ASom    A    G        0      0        2 
   3   chr3_17404085     HCab    A    G        1      2        2 
   3   chr3_17404085     HPrz    A    G        1      2        2 
   3   chr3_17404085     ZBoe    A    G        0      0        2 
   3   chr3_17404085     ZGre    A    G        0      0        2 
   3   chr3_17404085     ZHar    A    G        0      0        2 
   3   chr3_17404085   Sample    A    G        1      2        2 
   3   chr3_17410982     AAsi    T    C        1      2        2 
   3   chr3_17410982     AKia    T    C        1      2        2 
   3   chr3_17410982     AOna    T    C        1      2        2 
   3   chr3_17410982     ASom    T    C        1      2        2 
   3   chr3_17410982     HCab    T    C        0      0        2 
   3   chr3_17410982     HPrz    T    C        0      0        2 
   3   chr3_17410982     ZBoe    T    C        0      0        2 
   3   chr3_17410982     ZGre    T    C        0      0        2 
   3   chr3_17410982     ZHar    T    C        0      0        2 
   3   chr3_17410982   Sample    T    C        0      0        2 
   3   chr3_17422086     AAsi    A    G        0      0        2 
   3   chr3_17422086     AKia    A    G        0      0        2 
   3   chr3_17422086     AOna    A    G        0      0        2 
   3   chr3_17422086     ASom    A    G        0      0        2 
   3   chr3_17422086     HCab    A    G        1      2        2 
   3   chr3_17422086     HPrz    A    G        1      2        2 
   3   chr3_17422086     ZBoe    A    G        0      0        2 
   3   chr3_17422086     ZGre    A    G        0      0        2 
   3   chr3_17422086     ZHar    A    G        0      0        2 
   3   chr3_17422086   Sample    A    G        1      2        2 
   3   chr3_17422711     AAsi    G    A        0      0        2 
   3   chr3_17422711     AKia    G    A        0      0        2 
   3   chr3_17422711     AOna    G    A        0      0        2 
   3   chr3_17422711     ASom    G    A        0      0        2 
   3   chr3_17422711     HCab    G    A        1      2        2 
   3   chr3_17422711     HPrz    G    A        1      2        2 
   3   chr3_17422711     ZBoe    G    A        0      0        2 
   3   chr3_17422711     ZGre    G    A        0      0        2 
   3   chr3_17422711     ZHar    G    A        0      0        2 
   3   chr3_17422711   Sample    G    A        1      2        2 
   3   chr3_17429747     AAsi    A    G        0      0        2 
   3   chr3_17429747     AKia    A    G        0      0        2 
   3   chr3_17429747     AOna    A    G        0      0        2 
   3   chr3_17429747     ASom    A    G        0      0        2 
   3   chr3_17429747     HCab    A    G        1      2        2 
   3   chr3_17429747     HPrz    A    G        1      2        2 
   3   chr3_17429747     ZBoe    A    G        0      0        2 
   3   chr3_17429747     ZGre    A    G        0      0        2 
   3   chr3_17429747     ZHar    A    G        0      0        2 
   3   chr3_17429747   Sample    A    G        1      2        2 
   3   chr3_17432285     AAsi    C    G        0      0        2 
   3   chr3_17432285     AKia    C    G        0      0        2 
   3   chr3_17432285     AOna    C    G        0      0        2 
   3   chr3_17432285     ASom    C    G        0      0        2 
   3   chr3_17432285     HCab    C    G        1      2        2 
   3   chr3_17432285     HPrz    C    G        1      2        2 
   3   chr3_17432285     ZBoe    C    G        0      0        2 
   3   chr3_17432285     ZGre    C    G        0      0        2 
   3   chr3_17432285     ZHar    C    G        0      0        2 
   3   chr3_17432285   Sample    C    G        1      2        2 
   3   chr3_17433569     AAsi    G    A        0      0        2 
   3   chr3_17433569     AKia    G    A        0      0        2 
   3   chr3_17433569     AOna    G    A        0      0        2 
   3   chr3_17433569     ASom    G    A        0      0        2 
   3   chr3_17433569     HCab    G    A        1      2        2 
   3   chr3_17433569     HPrz    G    A        1      2        2 
   3   chr3_17433569     ZBoe    G    A        0      0        2 
   3   chr3_17433569     ZGre    G    A        0      0        2 
   3   chr3_17433569     ZHar    G    A        0      0        2 
   3   chr3_17433569   Sample    G    A        1      2        2 
   3   chr3_17435508     AAsi    G    C        0      0        2 
   3   chr3_17435508     AKia    G    C        1      2        2 
   3   chr3_17435508     AOna    G    C        0      0        2 
   3   chr3_17435508     ASom    G    C        0      0        2 
   3   chr3_17435508     HCab    G    C        0      0        2 
   3   chr3_17435508     HPrz    G    C        0      0        2 
   3   chr3_17435508     ZBoe    G    C        0      0        2 
   3   chr3_17435508     ZGre    G    C        0      0        2 
   3   chr3_17435508     ZHar    G    C        0      0        2 
   3   chr3_17435508   Sample    G    C        0      0        2 
   3   chr3_17438818     AAsi    C    T        0      0        2 
   3   chr3_17438818     AKia    C    T        0      0        2 
   3   chr3_17438818     AOna    C    T        0      0        2 
   3   chr3_17438818     ASom    C    T        0      0        2 
   3   chr3_17438818     HCab    C    T        0      0        2 
   3   chr3_17438818     HPrz    C    T      0.5      1        2 
   3   chr3_17438818     ZBoe    C    T        0      0        2 
   3   chr3_17438818     ZGre    C    T        0      0        2 
   3   chr3_17438818     ZHar    C    T        0      0        2 
   3   chr3_17438818   Sample    C    T        0      0        2 
   3   chr3_17451674     AAsi    G    A      0.5      1        2 
   3   chr3_17451674     AKia    G    A        0      0        2 
   3   chr3_17451674     AOna    G    A        0      0        2 
   3   chr3_17451674     ASom    G    A        0      0        2 
   3   chr3_17451674     HCab    G    A        0      0        2 
   3   chr3_17451674     HPrz    G    A        0      0        2 
   3   chr3_17451674     ZBoe    G    A        0      0        2 
   3   chr3_17451674     ZGre    G    A        0      0        2 
   3   chr3_17451674     ZHar    G    A        0      0        2 
   3   chr3_17451674   Sample    G    A        0      0        2 
   3   chr3_17452113     AAsi    A    G        0      0        2 
   3   chr3_17452113     AKia    A    G      0.5      1        2 
   3   chr3_17452113     AOna    A    G        0      0        2 
   3   chr3_17452113     ASom    A    G        0      0        2 
   3   chr3_17452113     HCab    A    G        0      0        2 
   3   chr3_17452113     HPrz    A    G        0      0        2 
   3   chr3_17452113     ZBoe    A    G        0      0        2 
   3   chr3_17452113     ZGre    A    G        0      0        2 
   3   chr3_17452113     ZHar    A    G        0      0        2 
   3   chr3_17452113   Sample    A    G        0      0        2 
   3   chr3_17452269     AAsi    T    C        0      0        2 
   3   chr3_17452269     AKia    T    C        0      0        2 
   3   chr3_17452269     AOna    T    C        0      0        2 
   3   chr3_17452269     ASom    T    C        0      0        2 
   3   chr3_17452269     HCab    T    C        0      0        2 
   3   chr3_17452269     HPrz    T    C        0      0        2 
   3   chr3_17452269     ZBoe    T    C      0.5      1        2 
   3   chr3_17452269     ZGre    T    C        0      0        2 
   3   chr3_17452269     ZHar    T    C        0      0        2 
   3   chr3_17452269   Sample    T    C        0      0        2 
   3   chr3_17464583     AAsi    A    C        0      0        2 
   3   chr3_17464583     AKia    A    C        0      0        2 
   3   chr3_17464583     AOna    A    C        0      0        2 
   3   chr3_17464583     ASom    A    C        0      0        2 
   3   chr3_17464583     HCab    A    C        0      0        2 
   3   chr3_17464583     HPrz    A    C      0.5      1        2 
   3   chr3_17464583     ZBoe    A    C        0      0        2 
   3   chr3_17464583     ZGre    A    C        0      0        2 
   3   chr3_17464583     ZHar    A    C        0      0        2 
   3   chr3_17464583   Sample    A    C        0      0        2 
   3   chr3_17466275     AAsi    G    C      0.5      1        2 
   3   chr3_17466275     AKia    G    C        0      0        2 
   3   chr3_17466275     AOna    G    C        0      0        2 
   3   chr3_17466275     ASom    G    C        0      0        2 
   3   chr3_17466275     HCab    G    C        0      0        2 
   3   chr3_17466275     HPrz    G    C        0      0        2 
   3   chr3_17466275     ZBoe    G    C        0      0        2 
   3   chr3_17466275     ZGre    G    C        0      0        2 
   3   chr3_17466275     ZHar    G    C        0      0        2 
   3   chr3_17466275   Sample    G    C        0      0        2 
   3   chr3_17471921     AAsi    G    A        1      2        2 
   3   chr3_17471921     AKia    G    A        0      0        2 
   3   chr3_17471921     AOna    G    A        0      0        2 
   3   chr3_17471921     ASom    G    A        1      2        2 
   3   chr3_17471921     HCab    G    A        0      0        2 
   3   chr3_17471921     HPrz    G    A        0      0        2 
   3   chr3_17471921     ZBoe    G    A        0      0        2 
   3   chr3_17471921     ZGre    G    A        0      0        2 
   3   chr3_17471921     ZHar    G    A        0      0        2 
   3   chr3_17471921   Sample    G    A        0      0        2 
   3   chr3_17472352     AAsi    A    G        0      0        2 
   3   chr3_17472352     AKia    A    G        0      0        2 
   3   chr3_17472352     AOna    A    G        1      2        2 
   3   chr3_17472352     ASom    A    G        0      0        2 
   3   chr3_17472352     HCab    A    G        0      0        2 
   3   chr3_17472352     HPrz    A    G        0      0        2 
   3   chr3_17472352     ZBoe    A    G        0      0        2 
   3   chr3_17472352     ZGre    A    G        0      0        2 
   3   chr3_17472352     ZHar    A    G        0      0        2 
   3   chr3_17472352   Sample    A    G        0      0        2 
   3   chr3_17482006     AAsi    C    A        0      0        2 
   3   chr3_17482006     AKia    C    A        0      0        2 
   3   chr3_17482006     AOna    C    A        0      0        2 
   3   chr3_17482006     ASom    C    A        0      0        2 
   3   chr3_17482006     HCab    C    A        1      2        2 
   3   chr3_17482006     HPrz    C    A        1      2        2 
   3   chr3_17482006     ZBoe    C    A        0      0        2 
   3   chr3_17482006     ZGre    C    A        0      0        2 
   3   chr3_17482006     ZHar    C    A        0      0        2 
   3   chr3_17482006   Sample    C    A        1      2        2 
   3   chr3_17483225     AAsi    T    C        0      0        2 
   3   chr3_17483225     AKia    T    C        0      0        2 
   3   chr3_17483225     AOna    T    C        0      0        2 
   3   chr3_17483225     ASom    T    C        0      0        2 
   3   chr3_17483225     HCab    T    C        1      2        2 
   3   chr3_17483225     HPrz    T    C        0      0        2 
   3   chr3_17483225     ZBoe    T    C        0      0        2 
   3   chr3_17483225     ZGre    T    C        0      0        2 
   3   chr3_17483225     ZHar    T    C        0      0        2 
   3   chr3_17483225   Sample    T    C        0      0        2 
   3   chr3_17486154     AAsi    A    G        0      0        2 
   3   chr3_17486154     AKia    A    G        0      0        2 
   3   chr3_17486154     AOna    A    G        0      0        2 
   3   chr3_17486154     ASom    A    G        0      0        2 
   3   chr3_17486154     HCab    A    G        1      2        2 
   3   chr3_17486154     HPrz    A    G        1      2        2 
   3   chr3_17486154     ZBoe    A    G        0      0        2 
   3   chr3_17486154     ZGre    A    G        0      0        2 
   3   chr3_17486154     ZHar    A    G        0      0        2 
   3   chr3_17486154   Sample    A    G        1      2        2 
   3   chr3_17487179     AAsi    C    T        0      0        2 
   3   chr3_17487179     AKia    C    T        0      0        2 
   3   chr3_17487179     AOna    C    T        0      0        2 
   3   chr3_17487179     ASom    C    T        0      0        2 
   3   chr3_17487179     HCab    C    T        0      0        2 
   3   chr3_17487179     HPrz    C    T        0      0        2 
   3   chr3_17487179     ZBoe    C    T        0      0        2 
   3   chr3_17487179     ZGre    C    T        1      2        2 
   3   chr3_17487179     ZHar    C    T        0      0        2 
   3   chr3_17487179   Sample    C    T        0      0        2 
   3   chr3_17494602     AAsi    A    G      0.5      1        2 
   3   chr3_17494602     AKia    A    G        0      0        2 
   3   chr3_17494602     AOna    A    G        0      0        2 
   3   chr3_17494602     ASom    A    G        0      0        2 
   3   chr3_17494602     HCab    A    G        0      0        2 
   3   chr3_17494602     HPrz    A    G        0      0        2 
   3   chr3_17494602     ZBoe    A    G        0      0        2 
   3   chr3_17494602     ZGre    A    G        0      0        2 
   3   chr3_17494602     ZHar    A    G        0      0        2 
   3   chr3_17494602   Sample    A    G        0      0        2 
   3   chr3_17498130     AAsi    G    T        0      0        2 
   3   chr3_17498130     AKia    G    T        0      0        2 
   3   chr3_17498130     AOna    G    T        0      0        2 
   3   chr3_17498130     ASom    G    T        0      0        2 
   3   chr3_17498130     HCab    G    T        1      2        2 
   3   chr3_17498130     HPrz    G    T        1      2        2 
   3   chr3_17498130     ZBoe    G    T        0      0        2 
   3   chr3_17498130     ZGre    G    T        0      0        2 
   3   chr3_17498130     ZHar    G    T        0      0        2 
   3   chr3_17498130   Sample    G    T        1      2        2 
   3   chr3_17501531     AAsi    G    A        0      0        2 
   3   chr3_17501531     AKia    G    A        0      0        2 
   3   chr3_17501531     AOna    G    A        0      0        2 
   3   chr3_17501531     ASom    G    A        0      0        2 
   3   chr3_17501531     HCab    G    A        1      2        2 
   3   chr3_17501531     HPrz    G    A        1      2        2 
   3   chr3_17501531     ZBoe    G    A        0      0        2 
   3   chr3_17501531     ZGre    G    A        0      0        2 
   3   chr3_17501531     ZHar    G    A        0      0        2 
   3   chr3_17501531   Sample    G    A        1      2        2 
   3   chr3_17502291     AAsi    T    A        0      0        2 
   3   chr3_17502291     AKia    T    A        0      0        2 
   3   chr3_17502291     AOna    T    A        0      0        2 
   3   chr3_17502291     ASom    T    A        0      0        2 
   3   chr3_17502291     HCab    T    A        0      0        2 
   3   chr3_17502291     HPrz    T    A        0      0        2 
   3   chr3_17502291     ZBoe    T    A        0      0        2 
   3   chr3_17502291     ZGre    T    A      0.5      1        2 
   3   chr3_17502291     ZHar    T    A        0      0        2 
   3   chr3_17502291   Sample    T    A        0      0        2 
   3   chr3_17507424     AAsi    G    A        0      0        2 
   3   chr3_17507424     AKia    G    A        0      0        2 
   3   chr3_17507424     AOna    G    A        0      0        2 
   3   chr3_17507424     ASom    G    A        0      0        2 
   3   chr3_17507424     HCab    G    A        0      0        2 
   3   chr3_17507424     HPrz    G    A      0.5      1        2 
   3   chr3_17507424     ZBoe    G    A        0      0        2 
   3   chr3_17507424     ZGre    G    A        0      0        2 
   3   chr3_17507424     ZHar    G    A        0      0        2 
   3   chr3_17507424   Sample    G    A        0      0        2 
   3   chr3_17509452     AAsi    G    A        0      0        2 
   3   chr3_17509452     AKia    G    A        0      0        2 
   3   chr3_17509452     AOna    G    A        0      0        2 
   3   chr3_17509452     ASom    G    A        0      0        2 
   3   chr3_17509452     HCab    G    A        1      2        2 
   3   chr3_17509452     HPrz    G    A        1      2        2 
   3   chr3_17509452     ZBoe    G    A        0      0        2 
   3   chr3_17509452     ZGre    G    A        0      0        2 
   3   chr3_17509452     ZHar    G    A        0      0        2 
   3   chr3_17509452   Sample    G    A        1      2        2 
   3   chr3_17511043     AAsi    T    C        0      0        2 
   3   chr3_17511043     AKia    T    C        0      0        2 
   3   chr3_17511043     AOna    T    C        0      0        2 
   3   chr3_17511043     ASom    T    C        0      0        2 
   3   chr3_17511043     HCab    T    C        1      2        2 
   3   chr3_17511043     HPrz    T    C      0.5      1        2 
   3   chr3_17511043     ZBoe    T    C        0      0        2 
   3   chr3_17511043     ZGre    T    C        0      0        2 
   3   chr3_17511043     ZHar    T    C        0      0        2 
   3   chr3_17511043   Sample    T    C        1      2        2 
   3   chr3_17516185     AAsi    T    C        0      0        2 
   3   chr3_17516185     AKia    T    C        0      0        2 
   3   chr3_17516185     AOna    T    C        0      0        2 
   3   chr3_17516185     ASom    T    C        0      0        2 
   3   chr3_17516185     HCab    T    C        1      2        2 
   3   chr3_17516185     HPrz    T    C        1      2        2 
   3   chr3_17516185     ZBoe    T    C        0      0        2 
   3   chr3_17516185     ZGre    T    C        0      0        2 
   3   chr3_17516185     ZHar    T    C        0      0        2 
   3   chr3_17516185   Sample    T    C        1      2        2 
   3   chr3_17517635     AAsi    G    A        0      0        2 
   3   chr3_17517635     AKia    G    A        0      0        2 
   3   chr3_17517635     AOna    G    A        1      2        2 
   3   chr3_17517635     ASom    G    A        0      0        2 
   3   chr3_17517635     HCab    G    A        0      0        2 
   3   chr3_17517635     HPrz    G    A        0      0        2 
   3   chr3_17517635     ZBoe    G    A        0      0        2 
   3   chr3_17517635     ZGre    G    A        0      0        2 
   3   chr3_17517635     ZHar    G    A        0      0        2 
   3   chr3_17517635   Sample    G    A        0      0        2 
   3   chr3_17520311     AAsi    C    T        0      0        2 
   3   chr3_17520311     AKia    C    T        0      0        2 
   3   chr3_17520311     AOna    C    T        0      0        2 
   3   chr3_17520311     ASom    C    T        1      2        2 
   3   chr3_17520311     HCab    C    T        0      0        2 
   3   chr3_17520311     HPrz    C    T        0      0        2 
   3   chr3_17520311     ZBoe    C    T        0      0        2 
   3   chr3_17520311     ZGre    C    T        0      0        2 
   3   chr3_17520311     ZHar    C    T        0      0        2 
   3   chr3_17520311   Sample    C    T        0      0        2 
   3   chr3_17530105     AAsi    A    T        0      0        2 
   3   chr3_17530105     AKia    A    T        0      0        2 
   3   chr3_17530105     AOna    A    T        0      0        2 
   3   chr3_17530105     ASom    A    T        0      0        2 
   3   chr3_17530105     HCab    A    T        1      2        2 
   3   chr3_17530105     HPrz    A    T        0      0        2 
   3   chr3_17530105     ZBoe    A    T        0      0        2 
   3   chr3_17530105     ZGre    A    T        0      0        2 
   3   chr3_17530105     ZHar    A    T        0      0        2 
   3   chr3_17530105   Sample    A    T        0      0        2 
   3   chr3_17544928     AAsi    C    T        0      0        2 
   3   chr3_17544928     AKia    C    T        0      0        2 
   3   chr3_17544928     AOna    C    T        0      0        2 
   3   chr3_17544928     ASom    C    T        0      0        2 
   3   chr3_17544928     HCab    C    T        1      2        2 
   3   chr3_17544928     HPrz    C    T        1      2        2 
   3   chr3_17544928     ZBoe    C    T        0      0        2 
   3   chr3_17544928     ZGre    C    T        0      0        2 
   3   chr3_17544928     ZHar    C    T        0      0        2 
   3   chr3_17544928   Sample    C    T        1      2        2 
   3   chr3_17549097     AAsi    C    A        0      0        2 
   3   chr3_17549097     AKia    C    A        0      0        2 
   3   chr3_17549097     AOna    C    A        0      0        2 
   3   chr3_17549097     ASom    C    A        0      0        2 
   3   chr3_17549097     HCab    C    A        1      2        2 
   3   chr3_17549097     HPrz    C    A        1      2        2 
   3   chr3_17549097     ZBoe    C    A        0      0        2 
   3   chr3_17549097     ZGre    C    A        0      0        2 
   3   chr3_17549097     ZHar    C    A        0      0        2 
   3   chr3_17549097   Sample    C    A        1      2        2 
   3   chr3_17552556     AAsi    G    A        0      0        2 
   3   chr3_17552556     AKia    G    A        0      0        2 
   3   chr3_17552556     AOna    G    A        0      0        2 
   3   chr3_17552556     ASom    G    A        0      0        2 
   3   chr3_17552556     HCab    G    A        0      0        2 
   3   chr3_17552556     HPrz    G    A        0      0        2 
   3   chr3_17552556     ZBoe    G    A      0.5      1        2 
   3   chr3_17552556     ZGre    G    A        0      0        2 
   3   chr3_17552556     ZHar    G    A        0      0        2 
   3   chr3_17552556   Sample    G    A        0      0        2 
   3   chr3_17556336     AAsi    G    C        0      0        2 
   3   chr3_17556336     AKia    G    C        0      0        2 
   3   chr3_17556336     AOna    G    C        0      0        2 
   3   chr3_17556336     ASom    G    C        0      0        2 
   3   chr3_17556336     HCab    G    C        0      0        2 
   3   chr3_17556336     HPrz    G    C        0      0        2 
   3   chr3_17556336     ZBoe    G    C        0      0        2 
   3   chr3_17556336     ZGre    G    C        0      0        2 
   3   chr3_17556336     ZHar    G    C        1      2        2 
   3   chr3_17556336   Sample    G    C        0      0        2 
   3   chr3_17560589     AAsi    C    T        0      0        2 
   3   chr3_17560589     AKia    C    T        0      0        2 
   3   chr3_17560589     AOna    C    T        0      0        2 
   3   chr3_17560589     ASom    C    T        0      0        2 
   3   chr3_17560589     HCab    C    T        0      0        2 
   3   chr3_17560589     HPrz    C    T        0      0        2 
   3   chr3_17560589     ZBoe    C    T        0      0        2 
   3   chr3_17560589     ZGre    C    T      0.5      1        2 
   3   chr3_17560589     ZHar    C    T        0      0        2 
   3   chr3_17560589   Sample    C    T        0      0        2 
   3   chr3_17569810     AAsi    T    C        0      0        2 
   3   chr3_17569810     AKia    T    C        0      0        2 
   3   chr3_17569810     AOna    T    C        0      0        2 
   3   chr3_17569810     ASom    T    C        0      0        2 
   3   chr3_17569810     HCab    T    C        0      0        2 
   3   chr3_17569810     HPrz    T    C        0      0        2 
   3   chr3_17569810     ZBoe    T    C        0      0        2 
   3   chr3_17569810     ZGre    T    C      0.5      1        2 
   3   chr3_17569810     ZHar    T    C        0      0        2 
   3   chr3_17569810   Sample    T    C        0      0        2 
   3   chr3_17596179     AAsi    A    G        0      0        2 
   3   chr3_17596179     AKia    A    G        0      0        2 
   3   chr3_17596179     AOna    A    G        0      0        2 
   3   chr3_17596179     ASom    A    G        0      0        2 
   3   chr3_17596179     HCab    A    G        0      0        2 
   3   chr3_17596179     HPrz    A    G        0      0        2 
   3   chr3_17596179     ZBoe    A    G        0      0        2 
   3   chr3_17596179     ZGre    A    G        0      0        2 
   3   chr3_17596179     ZHar    A    G      0.5      1        2 
   3   chr3_17596179   Sample    A    G        0      0        2 
   3   chr3_17596897     AAsi    C    T        0      0        2 
   3   chr3_17596897     AKia    C    T        0      0        2 
   3   chr3_17596897     AOna    C    T        0      0        2 
   3   chr3_17596897     ASom    C    T        0      0        2 
   3   chr3_17596897     HCab    C    T        0      0        2 
   3   chr3_17596897     HPrz    C    T        0      0        2 
   3   chr3_17596897     ZBoe    C    T        0      0        2 
   3   chr3_17596897     ZGre    C    T      0.5      1        2 
   3   chr3_17596897     ZHar    C    T        0      0        2 
   3   chr3_17596897   Sample    C    T        0      0        2 
   3   chr3_17597013     AAsi    A    G        0      0        2 
   3   chr3_17597013     AKia    A    G        0      0        2 
   3   chr3_17597013     AOna    A    G        0      0        2 
   3   chr3_17597013     ASom    A    G        0      0        2 
   3   chr3_17597013     HCab    A    G        0      0        2 
   3   chr3_17597013     HPrz    A    G        0      0        2 
   3   chr3_17597013     ZBoe    A    G        0      0        2 
   3   chr3_17597013     ZGre    A    G        0      0        2 
   3   chr3_17597013     ZHar    A    G        1      2        2 
   3   chr3_17597013   Sample    A    G        0      0        2 
   3   chr3_17598988     AAsi    C    A        0      0        2 
   3   chr3_17598988     AKia    C    A        0      0        2 
   3   chr3_17598988     AOna    C    A        0      0        2 
   3   chr3_17598988     ASom    C    A        0      0        2 
   3   chr3_17598988     HCab    C    A        1      2        2 
   3   chr3_17598988     HPrz    C    A        1      2        2 
   3   chr3_17598988     ZBoe    C    A        0      0        2 
   3   chr3_17598988     ZGre    C    A        0      0        2 
   3   chr3_17598988     ZHar    C    A        0      0        2 
   3   chr3_17598988   Sample    C    A        1      2        2 
   3   chr3_17599610     AAsi    A    T        1      2        2 
   3   chr3_17599610     AKia    A    T        0      0        2 
   3   chr3_17599610     AOna    A    T        0      0        2 
   3   chr3_17599610     ASom    A    T        1      2        2 
   3   chr3_17599610     HCab    A    T        0      0        2 
   3   chr3_17599610     HPrz    A    T        0      0        2 
   3   chr3_17599610     ZBoe    A    T        0      0        2 
   3   chr3_17599610     ZGre    A    T        0      0        2 
   3   chr3_17599610     ZHar    A    T        0      0        2 
   3   chr3_17599610   Sample    A    T        0      0        2 
   3   chr3_17610967     AAsi    A    G        0      0        2 
   3   chr3_17610967     AKia    A    G        0      0        2 
   3   chr3_17610967     AOna    A    G        0      0        2 
   3   chr3_17610967     ASom    A    G        0      0        2 
   3   chr3_17610967     HCab    A    G        1      2        2 
   3   chr3_17610967     HPrz    A    G        1      2        2 
   3   chr3_17610967     ZBoe    A    G        0      0        2 
   3   chr3_17610967     ZGre    A    G        0      0        2 
   3   chr3_17610967     ZHar    A    G        0      0        2 
   3   chr3_17610967   Sample    A    G        1      2        2 
   3   chr3_17612621     AAsi    A    C        0      0        2 
   3   chr3_17612621     AKia    A    C        0      0        2 
   3   chr3_17612621     AOna    A    C        0      0        2 
   3   chr3_17612621     ASom    A    C        0      0        2 
   3   chr3_17612621     HCab    A    C        0      0        2 
   3   chr3_17612621     HPrz    A    C        0      0        2 
   3   chr3_17612621     ZBoe    A    C        1      2        2 
   3   chr3_17612621     ZGre    A    C        1      2        2 
   3   chr3_17612621     ZHar    A    C        1      2        2 
   3   chr3_17612621   Sample    A    C        0      0        2 
   3   chr3_17614444     AAsi    T    C        0      0        2 
   3   chr3_17614444     AKia    T    C        0      0        2 
   3   chr3_17614444     AOna    T    C        0      0        2 
   3   chr3_17614444     ASom    T    C        0      0        2 
   3   chr3_17614444     HCab    T    C        0      0        2 
   3   chr3_17614444     HPrz    T    C        0      0        2 
   3   chr3_17614444     ZBoe    T    C        0      0        2 
   3   chr3_17614444     ZGre    T    C        0      0        2 
   3   chr3_17614444     ZHar    T    C      0.5      1        2 
   3   chr3_17614444   Sample    T    C        0      0        2 
   3   chr3_17615179     AAsi    C    T        0      0        2 
   3   chr3_17615179     AKia    C    T        0      0        2 
   3   chr3_17615179     AOna    C    T        0      0        2 
   3   chr3_17615179     ASom    C    T        0      0        2 
   3   chr3_17615179     HCab    C    T        0      0        2 
   3   chr3_17615179     HPrz    C    T        0      0        2 
   3   chr3_17615179     ZBoe    C    T        0      0        2 
   3   chr3_17615179     ZGre    C    T        0      0        2 
   3   chr3_17615179     ZHar    C    T      0.5      1        2 
   3   chr3_17615179   Sample    C    T        0      0        2 
   3   chr3_17617231     AAsi    T    C        0      0        2 
   3   chr3_17617231     AKia    T    C        0      0        2 
   3   chr3_17617231     AOna    T    C        0      0        2 
   3   chr3_17617231     ASom    T    C        0      0        2 
   3   chr3_17617231     HCab    T    C        0      0        2 
   3   chr3_17617231     HPrz    T    C        0      0        2 
   3   chr3_17617231     ZBoe    T    C        0      0        2 
   3   chr3_17617231     ZGre    T    C      0.5      1        2 
   3   chr3_17617231     ZHar    T    C        0      0        2 
   3   chr3_17617231   Sample    T    C        0      0        2 
   3   chr3_17623323     AAsi    A    G        0      0        2 
   3   chr3_17623323     AKia    A    G        0      0        2 
   3   chr3_17623323     AOna    A    G        0      0        2 
   3   chr3_17623323     ASom    A    G        0      0        2 
   3   chr3_17623323     HCab    A    G        0      0        2 
   3   chr3_17623323     HPrz    A    G      0.5      1        2 
   3   chr3_17623323     ZBoe    A    G        0      0        2 
   3   chr3_17623323     ZGre    A    G        0      0        2 
   3   chr3_17623323     ZHar    A    G        0      0        2 
   3   chr3_17623323   Sample    A    G        0      0        2 
   3   chr3_17631774     AAsi    T    C        0      0        2 
   3   chr3_17631774     AKia    T    C        0      0        2 
   3   chr3_17631774     AOna    T    C        0      0        2 
   3   chr3_17631774     ASom    T    C        0      0        2 
   3   chr3_17631774     HCab    T    C        0      0        2 
   3   chr3_17631774     HPrz    T    C        0      0        2 
   3   chr3_17631774     ZBoe    T    C        0      0        2 
   3   chr3_17631774     ZGre    T    C      0.5      1        2 
   3   chr3_17631774     ZHar    T    C        0      0        2 
   3   chr3_17631774   Sample    T    C        0      0        2 
   3   chr3_17637103     AAsi    C    T        0      0        2 
   3   chr3_17637103     AKia    C    T        1      2        2 
   3   chr3_17637103     AOna    C    T        0      0        2 
   3   chr3_17637103     ASom    C    T        0      0        2 
   3   chr3_17637103     HCab    C    T        0      0        2 
   3   chr3_17637103     HPrz    C    T        0      0        2 
   3   chr3_17637103     ZBoe    C    T        0      0        2 
   3   chr3_17637103     ZGre    C    T        0      0        2 
   3   chr3_17637103     ZHar    C    T        0      0        2 
   3   chr3_17637103   Sample    C    T        0      0        2 
   3   chr3_17638235     AAsi    T    A        1      2        2 
   3   chr3_17638235     AKia    T    A        0      0        2 
   3   chr3_17638235     AOna    T    A        0      0        2 
   3   chr3_17638235     ASom    T    A        0      0        2 
   3   chr3_17638235     HCab    T    A        0      0        2 
   3   chr3_17638235     HPrz    T    A        0      0        2 
   3   chr3_17638235     ZBoe    T    A        0      0        2 
   3   chr3_17638235     ZGre    T    A        0      0        2 
   3   chr3_17638235     ZHar    T    A        0      0        2 
   3   chr3_17638235   Sample    T    A        0      0        2 
   3   chr3_17640785     AAsi    A    G        0      0        2 
   3   chr3_17640785     AKia    A    G        0      0        2 
   3   chr3_17640785     AOna    A    G        0      0        2 
   3   chr3_17640785     ASom    A    G        0      0        2 
   3   chr3_17640785     HCab    A    G        0      0        2 
   3   chr3_17640785     HPrz    A    G        0      0        2 
   3   chr3_17640785     ZBoe    A    G        0      0        2 
   3   chr3_17640785     ZGre    A    G      0.5      1        2 
   3   chr3_17640785     ZHar    A    G        0      0        2 
   3   chr3_17640785   Sample    A    G        0      0        2 
   3   chr3_17645461     AAsi    G    C        0      0        2 
   3   chr3_17645461     AKia    G    C        0      0        2 
   3   chr3_17645461     AOna    G    C        0      0        2 
   3   chr3_17645461     ASom    G    C        0      0        2 
   3   chr3_17645461     HCab    G    C        1      2        2 
   3   chr3_17645461     HPrz    G    C        1      2        2 
   3   chr3_17645461     ZBoe    G    C        0      0        2 
   3   chr3_17645461     ZGre    G    C        0      0        2 
   3   chr3_17645461     ZHar    G    C        0      0        2 
   3   chr3_17645461   Sample    G    C        1      2        2 
   3   chr3_17672128     AAsi    C    T        0      0        2 
   3   chr3_17672128     AKia    C    T        0      0        2 
   3   chr3_17672128     AOna    C    T        0      0        2 
   3   chr3_17672128     ASom    C    T        0      0        2 
   3   chr3_17672128     HCab    C    T        0      0        2 
   3   chr3_17672128     HPrz    C    T        0      0        2 
   3   chr3_17672128     ZBoe    C    T        1      2        2 
   3   chr3_17672128     ZGre    C    T        0      0        2 
   3   chr3_17672128     ZHar    C    T        0      0        2 
   3   chr3_17672128   Sample    C    T        0      0        2 
   3   chr3_17672217     AAsi    T    C        0      0        2 
   3   chr3_17672217     AKia    T    C        0      0        2 
   3   chr3_17672217     AOna    T    C        0      0        2 
   3   chr3_17672217     ASom    T    C        0      0        2 
   3   chr3_17672217     HCab    T    C        1      2        2 
   3   chr3_17672217     HPrz    T    C        1      2        2 
   3   chr3_17672217     ZBoe    T    C        0      0        2 
   3   chr3_17672217     ZGre    T    C        0      0        2 
   3   chr3_17672217     ZHar    T    C        0      0        2 
   3   chr3_17672217   Sample    T    C        1      2        2 
   3   chr3_17672606     AAsi    A    G        0      0        2 
   3   chr3_17672606     AKia    A    G        0      0        2 
   3   chr3_17672606     AOna    A    G        1      2        2 
   3   chr3_17672606     ASom    A    G        0      0        2 
   3   chr3_17672606     HCab    A    G        0      0        2 
   3   chr3_17672606     HPrz    A    G        0      0        2 
   3   chr3_17672606     ZBoe    A    G        0      0        2 
   3   chr3_17672606     ZGre    A    G        0      0        2 
   3   chr3_17672606     ZHar    A    G        0      0        2 
   3   chr3_17672606   Sample    A    G        0      0        2 
   3   chr3_17683836     AAsi    T    C        0      0        2 
   3   chr3_17683836     AKia    T    C        1      2        2 
   3   chr3_17683836     AOna    T    C        0      0        2 
   3   chr3_17683836     ASom    T    C        0      0        2 
   3   chr3_17683836     HCab    T    C        0      0        2 
   3   chr3_17683836     HPrz    T    C        0      0        2 
   3   chr3_17683836     ZBoe    T    C        0      0        2 
   3   chr3_17683836     ZGre    T    C        0      0        2 
   3   chr3_17683836     ZHar    T    C        0      0        2 
   3   chr3_17683836   Sample    T    C        0      0        2 
   3   chr3_17687650     AAsi    T    C        0      0        2 
   3   chr3_17687650     AKia    T    C        0      0        2 
   3   chr3_17687650     AOna    T    C        0      0        2 
   3   chr3_17687650     ASom    T    C        0      0        2 
   3   chr3_17687650     HCab    T    C        0      0        2 
   3   chr3_17687650     HPrz    T    C        0      0        2 
   3   chr3_17687650     ZBoe    T    C        0      0        2 
   3   chr3_17687650     ZGre    T    C        0      0        2 
   3   chr3_17687650     ZHar    T    C      0.5      1        2 
   3   chr3_17687650   Sample    T    C        0      0        2 
   3   chr3_17692347     AAsi    G    C        0      0        2 
   3   chr3_17692347     AKia    G    C        0      0        2 
   3   chr3_17692347     AOna    G    C        0      0        2 
   3   chr3_17692347     ASom    G    C        0      0        2 
   3   chr3_17692347     HCab    G    C        1      2        2 
   3   chr3_17692347     HPrz    G    C        1      2        2 
   3   chr3_17692347     ZBoe    G    C        0      0        2 
   3   chr3_17692347     ZGre    G    C        0      0        2 
   3   chr3_17692347     ZHar    G    C        0      0        2 
   3   chr3_17692347   Sample    G    C        1      2        2 
   3   chr3_17711826     AAsi    T    C        0      0        2 
   3   chr3_17711826     AKia    T    C        0      0        2 
   3   chr3_17711826     AOna    T    C        0      0        2 
   3   chr3_17711826     ASom    T    C        0      0        2 
   3   chr3_17711826     HCab    T    C        1      2        2 
   3   chr3_17711826     HPrz    T    C        1      2        2 
   3   chr3_17711826     ZBoe    T    C        0      0        2 
   3   chr3_17711826     ZGre    T    C        0      0        2 
   3   chr3_17711826     ZHar    T    C        0      0        2 
   3   chr3_17711826   Sample    T    C        1      2        2 
   3   chr3_17713566     AAsi    T    C        0      0        2 
   3   chr3_17713566     AKia    T    C        0      0        2 
   3   chr3_17713566     AOna    T    C        0      0        2 
   3   chr3_17713566     ASom    T    C        0      0        2 
   3   chr3_17713566     HCab    T    C        0      0        2 
   3   chr3_17713566     HPrz    T    C      0.5      1        2 
   3   chr3_17713566     ZBoe    T    C        0      0        2 
   3   chr3_17713566     ZGre    T    C        0      0        2 
   3   chr3_17713566     ZHar    T    C        0      0        2 
   3   chr3_17713566   Sample    T    C        0      0        2 
   3   chr3_17716588     AAsi    T    C        0      0        2 
   3   chr3_17716588     AKia    T    C        0      0        2 
   3   chr3_17716588     AOna    T    C        0      0        2 
   3   chr3_17716588     ASom    T    C        0      0        2 
   3   chr3_17716588     HCab    T    C        1      2        2 
   3   chr3_17716588     HPrz    T    C        1      2        2 
   3   chr3_17716588     ZBoe    T    C        0      0        2 
   3   chr3_17716588     ZGre    T    C        0      0        2 
   3   chr3_17716588     ZHar    T    C        0      0        2 
   3   chr3_17716588   Sample    T    C        1      2        2 
   3   chr3_17725748     AAsi    T    C        0      0        2 
   3   chr3_17725748     AKia    T    C        0      0        2 
   3   chr3_17725748     AOna    T    C        0      0        2 
   3   chr3_17725748     ASom    T    C        0      0        2 
   3   chr3_17725748     HCab    T    C        0      0        2 
   3   chr3_17725748     HPrz    T    C        0      0        2 
   3   chr3_17725748     ZBoe    T    C      0.5      1        2 
   3   chr3_17725748     ZGre    T    C        0      0        2 
   3   chr3_17725748     ZHar    T    C        0      0        2 
   3   chr3_17725748   Sample    T    C        0      0        2 
   3   chr3_17727934     AAsi    T    G        0      0        2 
   3   chr3_17727934     AKia    T    G        0      0        2 
   3   chr3_17727934     AOna    T    G        0      0        2 
   3   chr3_17727934     ASom    T    G        0      0        2 
   3   chr3_17727934     HCab    T    G        1      2        2 
   3   chr3_17727934     HPrz    T    G        1      2        2 
   3   chr3_17727934     ZBoe    T    G        0      0        2 
   3   chr3_17727934     ZGre    T    G        0      0        2 
   3   chr3_17727934     ZHar    T    G        0      0        2 
   3   chr3_17727934   Sample    T    G        1      2        2 
   3   chr3_17750464     AAsi    G    A        0      0        2 
   3   chr3_17750464     AKia    G    A        1      2        2 
   3   chr3_17750464     AOna    G    A        1      2        2 
   3   chr3_17750464     ASom    G    A        0      0        2 
   3   chr3_17750464     HCab    G    A        0      0        2 
   3   chr3_17750464     HPrz    G    A        0      0        2 
   3   chr3_17750464     ZBoe    G    A        0      0        2 
   3   chr3_17750464     ZGre    G    A        0      0        2 
   3   chr3_17750464     ZHar    G    A        0      0        2 
   3   chr3_17750464   Sample    G    A        0      0        2 
   3   chr3_17750492     AAsi    T    C        0      0        2 
   3   chr3_17750492     AKia    T    C        1      2        2 
   3   chr3_17750492     AOna    T    C        1      2        2 
   3   chr3_17750492     ASom    T    C        0      0        2 
   3   chr3_17750492     HCab    T    C        0      0        2 
   3   chr3_17750492     HPrz    T    C        0      0        2 
   3   chr3_17750492     ZBoe    T    C        0      0        2 
   3   chr3_17750492     ZGre    T    C        0      0        2 
   3   chr3_17750492     ZHar    T    C        0      0        2 
   3   chr3_17750492   Sample    T    C        0      0        2 
   3   chr3_17753018     AAsi    C    T        0      0        2 
   3   chr3_17753018     AKia    C    T        1      2        2 
   3   chr3_17753018     AOna    C    T        1      2        2 
   3   chr3_17753018     ASom    C    T        0      0        2 
   3   chr3_17753018     HCab    C    T        0      0        2 
   3   chr3_17753018     HPrz    C    T        0      0        2 
   3   chr3_17753018     ZBoe    C    T        0      0        2 
   3   chr3_17753018     ZGre    C    T        0      0        2 
   3   chr3_17753018     ZHar    C    T        0      0        2 
   3   chr3_17753018   Sample    C    T        0      0        2 
   3   chr3_17753978     AAsi    C    T        0      0        2 
   3   chr3_17753978     AKia    C    T        0      0        2 
   3   chr3_17753978     AOna    C    T        0      0        2 
   3   chr3_17753978     ASom    C    T        0      0        2 
   3   chr3_17753978     HCab    C    T        1      2        2 
   3   chr3_17753978     HPrz    C    T        1      2        2 
   3   chr3_17753978     ZBoe    C    T        0      0        2 
   3   chr3_17753978     ZGre    C    T        0      0        2 
   3   chr3_17753978     ZHar    C    T        0      0        2 
   3   chr3_17753978   Sample    C    T        1      2        2 
   3   chr3_17759338     AAsi    A    G        0      0        2 
   3   chr3_17759338     AKia    A    G        0      0        2 
   3   chr3_17759338     AOna    A    G        0      0        2 
   3   chr3_17759338     ASom    A    G        0      0        2 
   3   chr3_17759338     HCab    A    G        1      2        2 
   3   chr3_17759338     HPrz    A    G        1      2        2 
   3   chr3_17759338     ZBoe    A    G        0      0        2 
   3   chr3_17759338     ZGre    A    G        0      0        2 
   3   chr3_17759338     ZHar    A    G        0      0        2 
   3   chr3_17759338   Sample    A    G        1      2        2 
   3   chr3_17760413     AAsi    G    C        0      0        2 
   3   chr3_17760413     AKia    G    C        0      0        2 
   3   chr3_17760413     AOna    G    C        0      0        2 
   3   chr3_17760413     ASom    G    C        1      2        2 
   3   chr3_17760413     HCab    G    C        0      0        2 
   3   chr3_17760413     HPrz    G    C        0      0        2 
   3   chr3_17760413     ZBoe    G    C        0      0        2 
   3   chr3_17760413     ZGre    G    C        0      0        2 
   3   chr3_17760413     ZHar    G    C        0      0        2 
   3   chr3_17760413   Sample    G    C        0      0        2 
   3   chr3_17765542     AAsi    G    A        0      0        2 
   3   chr3_17765542     AKia    G    A        0      0        2 
   3   chr3_17765542     AOna    G    A        0      0        2 
   3   chr3_17765542     ASom    G    A        0      0        2 
   3   chr3_17765542     HCab    G    A        0      0        2 
   3   chr3_17765542     HPrz    G    A        0      0        2 
   3   chr3_17765542     ZBoe    G    A        1      2        2 
   3   chr3_17765542     ZGre    G    A        0      0        2 
   3   chr3_17765542     ZHar    G    A        0      0        2 
   3   chr3_17765542   Sample    G    A        0      0        2 
   3   chr3_17771258     AAsi    T    C        1      2        2 
   3   chr3_17771258     AKia    T    C        0      0        2 
   3   chr3_17771258     AOna    T    C        0      0        2 
   3   chr3_17771258     ASom    T    C        0      0        2 
   3   chr3_17771258     HCab    T    C        0      0        2 
   3   chr3_17771258     HPrz    T    C        0      0        2 
   3   chr3_17771258     ZBoe    T    C        0      0        2 
   3   chr3_17771258     ZGre    T    C        0      0        2 
   3   chr3_17771258     ZHar    T    C        0      0        2 
   3   chr3_17771258   Sample    T    C        0      0        2 
   3   chr3_17776066     AAsi    C    T        0      0        2 
   3   chr3_17776066     AKia    C    T        1      2        2 
   3   chr3_17776066     AOna    C    T        0      0        2 
   3   chr3_17776066     ASom    C    T        0      0        2 
   3   chr3_17776066     HCab    C    T        0      0        2 
   3   chr3_17776066     HPrz    C    T        0      0        2 
   3   chr3_17776066     ZBoe    C    T        0      0        2 
   3   chr3_17776066     ZGre    C    T        0      0        2 
   3   chr3_17776066     ZHar    C    T        0      0        2 
   3   chr3_17776066   Sample    C    T        0      0        2 
   3   chr3_17789716     AAsi    G    C        0      0        2 
   3   chr3_17789716     AKia    G    C        0      0        2 
   3   chr3_17789716     AOna    G    C        0      0        2 
   3   chr3_17789716     ASom    G    C        0      0        2 
   3   chr3_17789716     HCab    G    C        0      0        2 
   3   chr3_17789716     HPrz    G    C        0      0        2 
   3   chr3_17789716     ZBoe    G    C        0      0        2 
   3   chr3_17789716     ZGre    G    C        1      2        2 
   3   chr3_17789716     ZHar    G    C        0      0        2 
   3   chr3_17789716   Sample    G    C        0      0        2 
   3   chr3_17798227     AAsi    C    T        0      0        2 
   3   chr3_17798227     AKia    C    T        0      0        2 
   3   chr3_17798227     AOna    C    T        0      0        2 
   3   chr3_17798227     ASom    C    T        0      0        2 
   3   chr3_17798227     HCab    C    T        1      2        2 
   3   chr3_17798227     HPrz    C    T        1      2        2 
   3   chr3_17798227     ZBoe    C    T        0      0        2 
   3   chr3_17798227     ZGre    C    T        0      0        2 
   3   chr3_17798227     ZHar    C    T        0      0        2 
   3   chr3_17798227   Sample    C    T        1      2        2 
   3   chr3_17824730     AAsi    A    G        0      0        2 
   3   chr3_17824730     AKia    A    G        0      0        2 
   3   chr3_17824730     AOna    A    G        0      0        2 
   3   chr3_17824730     ASom    A    G        0      0        2 
   3   chr3_17824730     HCab    A    G        0      0        2 
   3   chr3_17824730     HPrz    A    G        0      0        2 
   3   chr3_17824730     ZBoe    A    G        0      0        2 
   3   chr3_17824730     ZGre    A    G        1      2        2 
   3   chr3_17824730     ZHar    A    G        0      0        2 
   3   chr3_17824730   Sample    A    G        0      0        2 
   3   chr3_17827368     AAsi    C    T        0      0        2 
   3   chr3_17827368     AKia    C    T        0      0        2 
   3   chr3_17827368     AOna    C    T        0      0        2 
   3   chr3_17827368     ASom    C    T        0      0        2 
   3   chr3_17827368     HCab    C    T        1      2        2 
   3   chr3_17827368     HPrz    C    T        1      2        2 
   3   chr3_17827368     ZBoe    C    T        0      0        2 
   3   chr3_17827368     ZGre    C    T        0      0        2 
   3   chr3_17827368     ZHar    C    T        0      0        2 
   3   chr3_17827368   Sample    C    T        1      2        2 
   3   chr3_17834046     AAsi    C    T        0      0        2 
   3   chr3_17834046     AKia    C    T        0      0        2 
   3   chr3_17834046     AOna    C    T        0      0        2 
   3   chr3_17834046     ASom    C    T        0      0        2 
   3   chr3_17834046     HCab    C    T        0      0        2 
   3   chr3_17834046     HPrz    C    T        0      0        2 
   3   chr3_17834046     ZBoe    C    T        0      0        2 
   3   chr3_17834046     ZGre    C    T        0      0        2 
   3   chr3_17834046     ZHar    C    T      0.5      1        2 
   3   chr3_17834046   Sample    C    T        0      0        2 
   3   chr3_17838501     AAsi    A    G        0      0        2 
   3   chr3_17838501     AKia    A    G        1      2        2 
   3   chr3_17838501     AOna    A    G        0      0        2 
   3   chr3_17838501     ASom    A    G        0      0        2 
   3   chr3_17838501     HCab    A    G        0      0        2 
   3   chr3_17838501     HPrz    A    G        0      0        2 
   3   chr3_17838501     ZBoe    A    G        0      0        2 
   3   chr3_17838501     ZGre    A    G        0      0        2 
   3   chr3_17838501     ZHar    A    G        0      0        2 
   3   chr3_17838501   Sample    A    G        0      0        2 
   3   chr3_17859211     AAsi    A    G        1      2        2 
   3   chr3_17859211     AKia    A    G        0      0        2 
   3   chr3_17859211     AOna    A    G        0      0        2 
   3   chr3_17859211     ASom    A    G        1      2        2 
   3   chr3_17859211     HCab    A    G        0      0        2 
   3   chr3_17859211     HPrz    A    G        0      0        2 
   3   chr3_17859211     ZBoe    A    G        0      0        2 
   3   chr3_17859211     ZGre    A    G        0      0        2 
   3   chr3_17859211     ZHar    A    G        0      0        2 
   3   chr3_17859211   Sample    A    G        0      0        2 
   3   chr3_17863179     AAsi    T    A        0      0        2 
   3   chr3_17863179     AKia    T    A        0      0        2 
   3   chr3_17863179     AOna    T    A        0      0        2 
   3   chr3_17863179     ASom    T    A        0      0        2 
   3   chr3_17863179     HCab    T    A        1      2        2 
   3   chr3_17863179     HPrz    T    A        1      2        2 
   3   chr3_17863179     ZBoe    T    A        0      0        2 
   3   chr3_17863179     ZGre    T    A        0      0        2 
   3   chr3_17863179     ZHar    T    A        0      0        2 
   3   chr3_17863179   Sample    T    A        1      2        2 
   3   chr3_17864514     AAsi    C    T        0      0        2 
   3   chr3_17864514     AKia    C    T        1      2        2 
   3   chr3_17864514     AOna    C    T        1      2        2 
   3   chr3_17864514     ASom    C    T        0      0        2 
   3   chr3_17864514     HCab    C    T        0      0        2 
   3   chr3_17864514     HPrz    C    T        0      0        2 
   3   chr3_17864514     ZBoe    C    T        0      0        2 
   3   chr3_17864514     ZGre    C    T        0      0        2 
   3   chr3_17864514     ZHar    C    T        0      0        2 
   3   chr3_17864514   Sample    C    T        0      0        2 
   3   chr3_17873877     AAsi    A    T        0      0        2 
   3   chr3_17873877     AKia    A    T        0      0        2 
   3   chr3_17873877     AOna    A    T        0      0        2 
   3   chr3_17873877     ASom    A    T        0      0        2 
   3   chr3_17873877     HCab    A    T        0      0        2 
   3   chr3_17873877     HPrz    A    T        0      0        2 
   3   chr3_17873877     ZBoe    A    T        0      0        2 
   3   chr3_17873877     ZGre    A    T      0.5      1        2 
   3   chr3_17873877     ZHar    A    T        0      0        2 
   3   chr3_17873877   Sample    A    T        0      0        2 
   3   chr3_17881540     AAsi    G    C        0      0        2 
   3   chr3_17881540     AKia    G    C        1      2        2 
   3   chr3_17881540     AOna    G    C        1      2        2 
   3   chr3_17881540     ASom    G    C        0      0        2 
   3   chr3_17881540     HCab    G    C        0      0        2 
   3   chr3_17881540     HPrz    G    C        0      0        2 
   3   chr3_17881540     ZBoe    G    C        0      0        2 
   3   chr3_17881540     ZGre    G    C        0      0        2 
   3   chr3_17881540     ZHar    G    C        0      0        2 
   3   chr3_17881540   Sample    G    C        0      0        2 
   3   chr3_17883317     AAsi    C    T        0      0        2 
   3   chr3_17883317     AKia    C    T        0      0        2 
   3   chr3_17883317     AOna    C    T        0      0        2 
   3   chr3_17883317     ASom    C    T        0      0        2 
   3   chr3_17883317     HCab    C    T        1      2        2 
   3   chr3_17883317     HPrz    C    T        1      2        2 
   3   chr3_17883317     ZBoe    C    T        0      0        2 
   3   chr3_17883317     ZGre    C    T        0      0        2 
   3   chr3_17883317     ZHar    C    T        0      0        2 
   3   chr3_17883317   Sample    C    T        1      2        2 
   3   chr3_17883388     AAsi    T    C        0      0        2 
   3   chr3_17883388     AKia    T    C        0      0        2 
   3   chr3_17883388     AOna    T    C        0      0        2 
   3   chr3_17883388     ASom    T    C        0      0        2 
   3   chr3_17883388     HCab    T    C        1      2        2 
   3   chr3_17883388     HPrz    T    C        1      2        2 
   3   chr3_17883388     ZBoe    T    C        0      0        2 
   3   chr3_17883388     ZGre    T    C        0      0        2 
   3   chr3_17883388     ZHar    T    C        0      0        2 
   3   chr3_17883388   Sample    T    C        1      2        2 
   3   chr3_17885551     AAsi    T    C        0      0        2 
   3   chr3_17885551     AKia    T    C        0      0        2 
   3   chr3_17885551     AOna    T    C        0      0        2 
   3   chr3_17885551     ASom    T    C        0      0        2 
   3   chr3_17885551     HCab    T    C      0.5      1        2 
   3   chr3_17885551     HPrz    T    C        0      0        2 
   3   chr3_17885551     ZBoe    T    C        0      0        2 
   3   chr3_17885551     ZGre    T    C        0      0        2 
   3   chr3_17885551     ZHar    T    C        0      0        2 
   3   chr3_17885551   Sample    T    C        0      0        2 
   3   chr3_17887316     AAsi    T    C        0      0        2 
   3   chr3_17887316     AKia    T    C        0      0        2 
   3   chr3_17887316     AOna    T    C        0      0        2 
   3   chr3_17887316     ASom    T    C        0      0        2 
   3   chr3_17887316     HCab    T    C        1      2        2 
   3   chr3_17887316     HPrz    T    C        1      2        2 
   3   chr3_17887316     ZBoe    T    C        0      0        2 
   3   chr3_17887316     ZGre    T    C        0      0        2 
   3   chr3_17887316     ZHar    T    C        0      0        2 
   3   chr3_17887316   Sample    T    C        1      2        2 
   3   chr3_17890090     AAsi    T    C        0      0        2 
   3   chr3_17890090     AKia    T    C        0      0        2 
   3   chr3_17890090     AOna    T    C        0      0        2 
   3   chr3_17890090     ASom    T    C        0      0        2 
   3   chr3_17890090     HCab    T    C        1      2        2 
   3   chr3_17890090     HPrz    T    C        1      2        2 
   3   chr3_17890090     ZBoe    T    C        0      0        2 
   3   chr3_17890090     ZGre    T    C        0      0        2 
   3   chr3_17890090     ZHar    T    C        0      0        2 
   3   chr3_17890090   Sample    T    C        1      2        2 
   3   chr3_17890832     AAsi    C    T        0      0        2 
   3   chr3_17890832     AKia    C    T        0      0        2 
   3   chr3_17890832     AOna    C    T        0      0        2 
   3   chr3_17890832     ASom    C    T        0      0        2 
   3   chr3_17890832     HCab    C    T        1      2        2 
   3   chr3_17890832     HPrz    C    T        1      2        2 
   3   chr3_17890832     ZBoe    C    T        0      0        2 
   3   chr3_17890832     ZGre    C    T        0      0        2 
   3   chr3_17890832     ZHar    C    T        0      0        2 
   3   chr3_17890832   Sample    C    T        1      2        2 
   3   chr3_17891244     AAsi    G    T        0      0        2 
   3   chr3_17891244     AKia    G    T        0      0        2 
   3   chr3_17891244     AOna    G    T        0      0        2 
   3   chr3_17891244     ASom    G    T        0      0        2 
   3   chr3_17891244     HCab    G    T        1      2        2 
   3   chr3_17891244     HPrz    G    T        1      2        2 
   3   chr3_17891244     ZBoe    G    T        0      0        2 
   3   chr3_17891244     ZGre    G    T        0      0        2 
   3   chr3_17891244     ZHar    G    T        0      0        2 
   3   chr3_17891244   Sample    G    T        1      2        2 
   3   chr3_17891704     AAsi    A    G        0      0        2 
   3   chr3_17891704     AKia    A    G        0      0        2 
   3   chr3_17891704     AOna    A    G        0      0        2 
   3   chr3_17891704     ASom    A    G        0      0        2 
   3   chr3_17891704     HCab    A    G        0      0        2 
   3   chr3_17891704     HPrz    A    G        0      0        2 
   3   chr3_17891704     ZBoe    A    G        0      0        2 
   3   chr3_17891704     ZGre    A    G        1      2        2 
   3   chr3_17891704     ZHar    A    G        0      0        2 
   3   chr3_17891704   Sample    A    G        0      0        2 
   3   chr3_17893459     AAsi    A    G      0.5      1        2 
   3   chr3_17893459     AKia    A    G        0      0        2 
   3   chr3_17893459     AOna    A    G        1      2        2 
   3   chr3_17893459     ASom    A    G        0      0        2 
   3   chr3_17893459     HCab    A    G        0      0        2 
   3   chr3_17893459     HPrz    A    G        0      0        2 
   3   chr3_17893459     ZBoe    A    G        0      0        2 
   3   chr3_17893459     ZGre    A    G        0      0        2 
   3   chr3_17893459     ZHar    A    G        0      0        2 
   3   chr3_17893459   Sample    A    G        0      0        2 
   3   chr3_17899135     AAsi    A    G        0      0        2 
   3   chr3_17899135     AKia    A    G        0      0        2 
   3   chr3_17899135     AOna    A    G        0      0        2 
   3   chr3_17899135     ASom    A    G        0      0        2 
   3   chr3_17899135     HCab    A    G        1      2        2 
   3   chr3_17899135     HPrz    A    G        1      2        2 
   3   chr3_17899135     ZBoe    A    G        0      0        2 
   3   chr3_17899135     ZGre    A    G        0      0        2 
   3   chr3_17899135     ZHar    A    G        0      0        2 
   3   chr3_17899135   Sample    A    G        1      2        2 
   3   chr3_17900224     AAsi    A    C        0      0        2 
   3   chr3_17900224     AKia    A    C        0      0        2 
   3   chr3_17900224     AOna    A    C        0      0        2 
   3   chr3_17900224     ASom    A    C        0      0        2 
   3   chr3_17900224     HCab    A    C        0      0        2 
   3   chr3_17900224     HPrz    A    C        1      2        2 
   3   chr3_17900224     ZBoe    A    C        0      0        2 
   3   chr3_17900224     ZGre    A    C        0      0        2 
   3   chr3_17900224     ZHar    A    C        0      0        2 
   3   chr3_17900224   Sample    A    C        0      0        2 
   3   chr3_17900730     AAsi    G    A        1      2        2 
   3   chr3_17900730     AKia    G    A        0      0        2 
   3   chr3_17900730     AOna    G    A        0      0        2 
   3   chr3_17900730     ASom    G    A        1      2        2 
   3   chr3_17900730     HCab    G    A        0      0        2 
   3   chr3_17900730     HPrz    G    A        0      0        2 
   3   chr3_17900730     ZBoe    G    A        0      0        2 
   3   chr3_17900730     ZGre    G    A        0      0        2 
   3   chr3_17900730     ZHar    G    A        0      0        2 
   3   chr3_17900730   Sample    G    A        0      0        2 
   3   chr3_17901542     AAsi    T    C        1      2        2 
   3   chr3_17901542     AKia    T    C        1      2        2 
   3   chr3_17901542     AOna    T    C        1      2        2 
   3   chr3_17901542     ASom    T    C        1      2        2 
   3   chr3_17901542     HCab    T    C        0      0        2 
   3   chr3_17901542     HPrz    T    C        0      0        2 
   3   chr3_17901542     ZBoe    T    C        0      0        2 
   3   chr3_17901542     ZGre    T    C        0      0        2 
   3   chr3_17901542     ZHar    T    C        0      0        2 
   3   chr3_17901542   Sample    T    C        0      0        2 
   3   chr3_17907083     AAsi    T    C        0      0        2 
   3   chr3_17907083     AKia    T    C        0      0        2 
   3   chr3_17907083     AOna    T    C        0      0        2 
   3   chr3_17907083     ASom    T    C        0      0        2 
   3   chr3_17907083     HCab    T    C      0.5      1        2 
   3   chr3_17907083     HPrz    T    C        1      2        2 
   3   chr3_17907083     ZBoe    T    C        0      0        2 
   3   chr3_17907083     ZGre    T    C        0      0        2 
   3   chr3_17907083     ZHar    T    C        0      0        2 
   3   chr3_17907083   Sample    T    C        1      2        2 
   3   chr3_17907206     AAsi    A    G        0      0        2 
   3   chr3_17907206     AKia    A    G        0      0        2 
   3   chr3_17907206     AOna    A    G        0      0        2 
   3   chr3_17907206     ASom    A    G        0      0        2 
   3   chr3_17907206     HCab    A    G        0      0        2 
   3   chr3_17907206     HPrz    A    G        0      0        2 
   3   chr3_17907206     ZBoe    A    G        0      0        2 
   3   chr3_17907206     ZGre    A    G        1      2        2 
   3   chr3_17907206     ZHar    A    G        0      0        2 
   3   chr3_17907206   Sample    A    G        0      0        2 
   3   chr3_17922355     AAsi    T    C        1      2        2 
   3   chr3_17922355     AKia    T    C        0      0        2 
   3   chr3_17922355     AOna    T    C        0      0        2 
   3   chr3_17922355     ASom    T    C        1      2        2 
   3   chr3_17922355     HCab    T    C        0      0        2 
   3   chr3_17922355     HPrz    T    C        0      0        2 
   3   chr3_17922355     ZBoe    T    C        0      0        2 
   3   chr3_17922355     ZGre    T    C        0      0        2 
   3   chr3_17922355     ZHar    T    C        0      0        2 
   3   chr3_17922355   Sample    T    C        0      0        2 
   3   chr3_17930090     AAsi    T    C        0      0        2 
   3   chr3_17930090     AKia    T    C        0      0        2 
   3   chr3_17930090     AOna    T    C        0      0        2 
   3   chr3_17930090     ASom    T    C        0      0        2 
   3   chr3_17930090     HCab    T    C        0      0        2 
   3   chr3_17930090     HPrz    T    C        0      0        2 
   3   chr3_17930090     ZBoe    T    C        0      0        2 
   3   chr3_17930090     ZGre    T    C      0.5      1        2 
   3   chr3_17930090     ZHar    T    C        0      0        2 
   3   chr3_17930090   Sample    T    C        0      0        2 
   3   chr3_17930776     AAsi    T    C        0      0        2 
   3   chr3_17930776     AKia    T    C        0      0        2 
   3   chr3_17930776     AOna    T    C        0      0        2 
   3   chr3_17930776     ASom    T    C        0      0        2 
   3   chr3_17930776     HCab    T    C        0      0        2 
   3   chr3_17930776     HPrz    T    C        0      0        2 
   3   chr3_17930776     ZBoe    T    C        0      0        2 
   3   chr3_17930776     ZGre    T    C        1      2        2 
   3   chr3_17930776     ZHar    T    C        0      0        2 
   3   chr3_17930776   Sample    T    C        0      0        2 
   3   chr3_17932043     AAsi    A    G        0      0        2 
   3   chr3_17932043     AKia    A    G        0      0        2 
   3   chr3_17932043     AOna    A    G        1      2        2 
   3   chr3_17932043     ASom    A    G        0      0        2 
   3   chr3_17932043     HCab    A    G        0      0        2 
   3   chr3_17932043     HPrz    A    G        0      0        2 
   3   chr3_17932043     ZBoe    A    G        0      0        2 
   3   chr3_17932043     ZGre    A    G        0      0        2 
   3   chr3_17932043     ZHar    A    G        0      0        2 
   3   chr3_17932043   Sample    A    G        0      0        2 
   3   chr3_17934351     AAsi    G    T        0      0        2 
   3   chr3_17934351     AKia    G    T        0      0        2 
   3   chr3_17934351     AOna    G    T        0      0        2 
   3   chr3_17934351     ASom    G    T        0      0        2 
   3   chr3_17934351     HCab    G    T        0      0        2 
   3   chr3_17934351     HPrz    G    T        0      0        2 
   3   chr3_17934351     ZBoe    G    T        0      0        2 
   3   chr3_17934351     ZGre    G    T        0      0        2 
   3   chr3_17934351     ZHar    G    T        1      2        2 
   3   chr3_17934351   Sample    G    T        0      0        2 
   3   chr3_17936503     AAsi    T    C        0      0        2 
   3   chr3_17936503     AKia    T    C        0      0        2 
   3   chr3_17936503     AOna    T    C        1      2        2 
   3   chr3_17936503     ASom    T    C        0      0        2 
   3   chr3_17936503     HCab    T    C        0      0        2 
   3   chr3_17936503     HPrz    T    C        0      0        2 
   3   chr3_17936503     ZBoe    T    C        0      0        2 
   3   chr3_17936503     ZGre    T    C        0      0        2 
   3   chr3_17936503     ZHar    T    C        0      0        2 
   3   chr3_17936503   Sample    T    C        0      0        2 
   3   chr3_17955626     AAsi    A    G        0      0        2 
   3   chr3_17955626     AKia    A    G        0      0        2 
   3   chr3_17955626     AOna    A    G        0      0        2 
   3   chr3_17955626     ASom    A    G        0      0        2 
   3   chr3_17955626     HCab    A    G      0.5      1        2 
   3   chr3_17955626     HPrz    A    G        0      0        2 
   3   chr3_17955626     ZBoe    A    G        0      0        2 
   3   chr3_17955626     ZGre    A    G        0      0        2 
   3   chr3_17955626     ZHar    A    G        0      0        2 
   3   chr3_17955626   Sample    A    G        0      0        2 
   3   chr3_17962394     AAsi    T    C        0      0        2 
   3   chr3_17962394     AKia    T    C        0      0        2 
   3   chr3_17962394     AOna    T    C        0      0        2 
   3   chr3_17962394     ASom    T    C        0      0        2 
   3   chr3_17962394     HCab    T    C        1      2        2 
   3   chr3_17962394     HPrz    T    C        1      2        2 
   3   chr3_17962394     ZBoe    T    C        0      0        2 
   3   chr3_17962394     ZGre    T    C        0      0        2 
   3   chr3_17962394     ZHar    T    C        0      0        2 
   3   chr3_17962394   Sample    T    C        1      2        2 
   3   chr3_17962686     AAsi    A    C        0      0        2 
   3   chr3_17962686     AKia    A    C        0      0        2 
   3   chr3_17962686     AOna    A    C        0      0        2 
   3   chr3_17962686     ASom    A    C        0      0        2 
   3   chr3_17962686     HCab    A    C        0      0        2 
   3   chr3_17962686     HPrz    A    C        0      0        2 
   3   chr3_17962686     ZBoe    A    C        0      0        2 
   3   chr3_17962686     ZGre    A    C        0      0        2 
   3   chr3_17962686     ZHar    A    C        1      2        2 
   3   chr3_17962686   Sample    A    C        0      0        2 
   3   chr3_17962732     AAsi    C    T        0      0        2 
   3   chr3_17962732     AKia    C    T        0      0        2 
   3   chr3_17962732     AOna    C    T        0      0        2 
   3   chr3_17962732     ASom    C    T        0      0        2 
   3   chr3_17962732     HCab    C    T        1      2        2 
   3   chr3_17962732     HPrz    C    T        1      2        2 
   3   chr3_17962732     ZBoe    C    T        0      0        2 
   3   chr3_17962732     ZGre    C    T        0      0        2 
   3   chr3_17962732     ZHar    C    T        0      0        2 
   3   chr3_17962732   Sample    C    T        1      2        2 
   3   chr3_17985536     AAsi    G    T        0      0        2 
   3   chr3_17985536     AKia    G    T        0      0        2 
   3   chr3_17985536     AOna    G    T        0      0        2 
   3   chr3_17985536     ASom    G    T        0      0        2 
   3   chr3_17985536     HCab    G    T        1      2        2 
   3   chr3_17985536     HPrz    G    T        1      2        2 
   3   chr3_17985536     ZBoe    G    T        0      0        2 
   3   chr3_17985536     ZGre    G    T        0      0        2 
   3   chr3_17985536     ZHar    G    T        0      0        2 
   3   chr3_17985536   Sample    G    T        1      2        2 
   3   chr3_17987799     AAsi    T    G        0      0        2 
   3   chr3_17987799     AKia    T    G        1      2        2 
   3   chr3_17987799     AOna    T    G        0      0        2 
   3   chr3_17987799     ASom    T    G        0      0        2 
   3   chr3_17987799     HCab    T    G        0      0        2 
   3   chr3_17987799     HPrz    T    G        0      0        2 
   3   chr3_17987799     ZBoe    T    G        0      0        2 
   3   chr3_17987799     ZGre    T    G        0      0        2 
   3   chr3_17987799     ZHar    T    G        0      0        2 
   3   chr3_17987799   Sample    T    G        0      0        2 
   3   chr3_18009597     AAsi    A    C        0      0        2 
   3   chr3_18009597     AKia    A    C        0      0        2 
   3   chr3_18009597     AOna    A    C        0      0        2 
   3   chr3_18009597     ASom    A    C        0      0        2 
   3   chr3_18009597     HCab    A    C        1      2        2 
   3   chr3_18009597     HPrz    A    C        1      2        2 
   3   chr3_18009597     ZBoe    A    C        0      0        2 
   3   chr3_18009597     ZGre    A    C        0      0        2 
   3   chr3_18009597     ZHar    A    C        0      0        2 
   3   chr3_18009597   Sample    A    C        1      2        2 
   3   chr3_18014806     AAsi    A    G        0      0        2 
   3   chr3_18014806     AKia    A    G        0      0        2 
   3   chr3_18014806     AOna    A    G        0      0        2 
   3   chr3_18014806     ASom    A    G        0      0        2 
   3   chr3_18014806     HCab    A    G        1      2        2 
   3   chr3_18014806     HPrz    A    G        1      2        2 
   3   chr3_18014806     ZBoe    A    G        0      0        2 
   3   chr3_18014806     ZGre    A    G        0      0        2 
   3   chr3_18014806     ZHar    A    G        0      0        2 
   3   chr3_18014806   Sample    A    G        1      2        2 
   3   chr3_18020606     AAsi    A    G        0      0        2 
   3   chr3_18020606     AKia    A    G        1      2        2 
   3   chr3_18020606     AOna    A    G        1      2        2 
   3   chr3_18020606     ASom    A    G        0      0        2 
   3   chr3_18020606     HCab    A    G        0      0        2 
   3   chr3_18020606     HPrz    A    G        0      0        2 
   3   chr3_18020606     ZBoe    A    G        0      0        2 
   3   chr3_18020606     ZGre    A    G        0      0        2 
   3   chr3_18020606     ZHar    A    G        0      0        2 
   3   chr3_18020606   Sample    A    G        0      0        2 
   3   chr3_18020894     AAsi    T    C        0      0        2 
   3   chr3_18020894     AKia    T    C        0      0        2 
   3   chr3_18020894     AOna    T    C        0      0        2 
   3   chr3_18020894     ASom    T    C        0      0        2 
   3   chr3_18020894     HCab    T    C        1      2        2 
   3   chr3_18020894     HPrz    T    C        1      2        2 
   3   chr3_18020894     ZBoe    T    C        0      0        2 
   3   chr3_18020894     ZGre    T    C        0      0        2 
   3   chr3_18020894     ZHar    T    C        0      0        2 
   3   chr3_18020894   Sample    T    C        1      2        2 
   3   chr3_18024018     AAsi    T    C        1      2        2 
   3   chr3_18024018     AKia    T    C        0      0        2 
   3   chr3_18024018     AOna    T    C        0      0        2 
   3   chr3_18024018     ASom    T    C        1      2        2 
   3   chr3_18024018     HCab    T    C        0      0        2 
   3   chr3_18024018     HPrz    T    C        0      0        2 
   3   chr3_18024018     ZBoe    T    C        0      0        2 
   3   chr3_18024018     ZGre    T    C        0      0        2 
   3   chr3_18024018     ZHar    T    C        0      0        2 
   3   chr3_18024018   Sample    T    C        0      0        2 
   3   chr3_18030024     AAsi    T    C        0      0        2 
   3   chr3_18030024     AKia    T    C        0      0        2 
   3   chr3_18030024     AOna    T    C        0      0        2 
   3   chr3_18030024     ASom    T    C        0      0        2 
   3   chr3_18030024     HCab    T    C        0      0        2 
   3   chr3_18030024     HPrz    T    C        0      0        2 
   3   chr3_18030024     ZBoe    T    C        0      0        2 
   3   chr3_18030024     ZGre    T    C        0      0        2 
   3   chr3_18030024     ZHar    T    C        1      2        2 
   3   chr3_18030024   Sample    T    C        0      0        2 
   3   chr3_18032869     AAsi    G    C        0      0        2 
   3   chr3_18032869     AKia    G    C        0      0        2 
   3   chr3_18032869     AOna    G    C        0      0        2 
   3   chr3_18032869     ASom    G    C        0      0        2 
   3   chr3_18032869     HCab    G    C        1      2        2 
   3   chr3_18032869     HPrz    G    C        1      2        2 
   3   chr3_18032869     ZBoe    G    C        0      0        2 
   3   chr3_18032869     ZGre    G    C        0      0        2 
   3   chr3_18032869     ZHar    G    C        0      0        2 
   3   chr3_18032869   Sample    G    C        1      2        2 
   3   chr3_18035736     AAsi    T    C        0      0        2 
   3   chr3_18035736     AKia    T    C        0      0        2 
   3   chr3_18035736     AOna    T    C        0      0        2 
   3   chr3_18035736     ASom    T    C        0      0        2 
   3   chr3_18035736     HCab    T    C        0      0        2 
   3   chr3_18035736     HPrz    T    C        0      0        2 
   3   chr3_18035736     ZBoe    T    C        1      2        2 
   3   chr3_18035736     ZGre    T    C        0      0        2 
   3   chr3_18035736     ZHar    T    C        0      0        2 
   3   chr3_18035736   Sample    T    C        0      0        2 
   3   chr3_18037368     AAsi    C    T        0      0        2 
   3   chr3_18037368     AKia    C    T        0      0        2 
   3   chr3_18037368     AOna    C    T        0      0        2 
   3   chr3_18037368     ASom    C    T        0      0        2 
   3   chr3_18037368     HCab    C    T        0      0        2 
   3   chr3_18037368     HPrz    C    T        0      0        2 
   3   chr3_18037368     ZBoe    C    T        0      0        2 
   3   chr3_18037368     ZGre    C    T        0      0        2 
   3   chr3_18037368     ZHar    C    T        1      2        2 
   3   chr3_18037368   Sample    C    T        0      0        2 
   3   chr3_18039190     AAsi    C    T        0      0        2 
   3   chr3_18039190     AKia    C    T        0      0        2 
   3   chr3_18039190     AOna    C    T        0      0        2 
   3   chr3_18039190     ASom    C    T        0      0        2 
   3   chr3_18039190     HCab    C    T        1      2        2 
   3   chr3_18039190     HPrz    C    T        1      2        2 
   3   chr3_18039190     ZBoe    C    T        0      0        2 
   3   chr3_18039190     ZGre    C    T        0      0        2 
   3   chr3_18039190     ZHar    C    T        0      0        2 
   3   chr3_18039190   Sample    C    T        1      2        2 
   3   chr3_18050032     AAsi    C    T        0      0        2 
   3   chr3_18050032     AKia    C    T        1      2        2 
   3   chr3_18050032     AOna    C    T        1      2        2 
   3   chr3_18050032     ASom    C    T        0      0        2 
   3   chr3_18050032     HCab    C    T        0      0        2 
   3   chr3_18050032     HPrz    C    T        0      0        2 
   3   chr3_18050032     ZBoe    C    T        0      0        2 
   3   chr3_18050032     ZGre    C    T        0      0        2 
   3   chr3_18050032     ZHar    C    T        0      0        2 
   3   chr3_18050032   Sample    C    T        0      0        2 
   3   chr3_18052387     AAsi    T    C        0      0        2 
   3   chr3_18052387     AKia    T    C        0      0        2 
   3   chr3_18052387     AOna    T    C        0      0        2 
   3   chr3_18052387     ASom    T    C        0      0        2 
   3   chr3_18052387     HCab    T    C        0      0        2 
   3   chr3_18052387     HPrz    T    C        0      0        2 
   3   chr3_18052387     ZBoe    T    C        1      2        2 
   3   chr3_18052387     ZGre    T    C        0      0        2 
   3   chr3_18052387     ZHar    T    C        0      0        2 
   3   chr3_18052387   Sample    T    C        0      0        2 
   3   chr3_18058139     AAsi    C    T        0      0        2 
   3   chr3_18058139     AKia    C    T        0      0        2 
   3   chr3_18058139     AOna    C    T        0      0        2 
   3   chr3_18058139     ASom    C    T        0      0        2 
   3   chr3_18058139     HCab    C    T        1      2        2 
   3   chr3_18058139     HPrz    C    T        1      2        2 
   3   chr3_18058139     ZBoe    C    T        0      0        2 
   3   chr3_18058139     ZGre    C    T        0      0        2 
   3   chr3_18058139     ZHar    C    T        0      0        2 
   3   chr3_18058139   Sample    C    T        1      2        2 
   3   chr3_18066136     AAsi    T    C        0      0        2 
   3   chr3_18066136     AKia    T    C        0      0        2 
   3   chr3_18066136     AOna    T    C        0      0        2 
   3   chr3_18066136     ASom    T    C        0      0        2 
   3   chr3_18066136     HCab    T    C      0.5      1        2 
   3   chr3_18066136     HPrz    T    C        0      0        2 
   3   chr3_18066136     ZBoe    T    C        0      0        2 
   3   chr3_18066136     ZGre    T    C        0      0        2 
   3   chr3_18066136     ZHar    T    C        0      0        2 
   3   chr3_18066136   Sample    T    C        0      0        2 
   3   chr3_18069840     AAsi    T    C        0      0        2 
   3   chr3_18069840     AKia    T    C        0      0        2 
   3   chr3_18069840     AOna    T    C        0      0        2 
   3   chr3_18069840     ASom    T    C        0      0        2 
   3   chr3_18069840     HCab    T    C        1      2        2 
   3   chr3_18069840     HPrz    T    C        1      2        2 
   3   chr3_18069840     ZBoe    T    C        0      0        2 
   3   chr3_18069840     ZGre    T    C        0      0        2 
   3   chr3_18069840     ZHar    T    C        0      0        2 
   3   chr3_18069840   Sample    T    C        1      2        2 
   3   chr3_18070001     AAsi    A    G        0      0        2 
   3   chr3_18070001     AKia    A    G        0      0        2 
   3   chr3_18070001     AOna    A    G        0      0        2 
   3   chr3_18070001     ASom    A    G        0      0        2 
   3   chr3_18070001     HCab    A    G        1      2        2 
   3   chr3_18070001     HPrz    A    G        1      2        2 
   3   chr3_18070001     ZBoe    A    G        0      0        2 
   3   chr3_18070001     ZGre    A    G        0      0        2 
   3   chr3_18070001     ZHar    A    G        0      0        2 
   3   chr3_18070001   Sample    A    G        1      2        2 
   3   chr3_18080283     AAsi    A    G        0      0        2 
   3   chr3_18080283     AKia    A    G        0      0        2 
   3   chr3_18080283     AOna    A    G        0      0        2 
   3   chr3_18080283     ASom    A    G        0      0        2 
   3   chr3_18080283     HCab    A    G        1      2        2 
   3   chr3_18080283     HPrz    A    G        1      2        2 
   3   chr3_18080283     ZBoe    A    G        0      0        2 
   3   chr3_18080283     ZGre    A    G        0      0        2 
   3   chr3_18080283     ZHar    A    G        0      0        2 
   3   chr3_18080283   Sample    A    G        1      2        2 
   3   chr3_18087962     AAsi    G    T        0      0        2 
   3   chr3_18087962     AKia    G    T        1      2        2 
   3   chr3_18087962     AOna    G    T        0      0        2 
   3   chr3_18087962     ASom    G    T        0      0        2 
   3   chr3_18087962     HCab    G    T        0      0        2 
   3   chr3_18087962     HPrz    G    T        0      0        2 
   3   chr3_18087962     ZBoe    G    T        0      0        2 
   3   chr3_18087962     ZGre    G    T        0      0        2 
   3   chr3_18087962     ZHar    G    T        0      0        2 
   3   chr3_18087962   Sample    G    T        0      0        2 
   3   chr3_18092632     AAsi    G    C        0      0        2 
   3   chr3_18092632     AKia    G    C        0      0        2 
   3   chr3_18092632     AOna    G    C        0      0        2 
   3   chr3_18092632     ASom    G    C        0      0        2 
   3   chr3_18092632     HCab    G    C        1      2        2 
   3   chr3_18092632     HPrz    G    C        1      2        2 
   3   chr3_18092632     ZBoe    G    C        0      0        2 
   3   chr3_18092632     ZGre    G    C        0      0        2 
   3   chr3_18092632     ZHar    G    C        0      0        2 
   3   chr3_18092632   Sample    G    C        1      2        2 
   3   chr3_18105284     AAsi    T    C        0      0        2 
   3   chr3_18105284     AKia    T    C        0      0        2 
   3   chr3_18105284     AOna    T    C        0      0        2 
   3   chr3_18105284     ASom    T    C        0      0        2 
   3   chr3_18105284     HCab    T    C        0      0        2 
   3   chr3_18105284     HPrz    T    C        0      0        2 
   3   chr3_18105284     ZBoe    T    C        0      0        2 
   3   chr3_18105284     ZGre    T    C        1      2        2 
   3   chr3_18105284     ZHar    T    C        0      0        2 
   3   chr3_18105284   Sample    T    C        0      0        2 
   3   chr3_18110755     AAsi    G    C        1      2        2 
   3   chr3_18110755     AKia    G    C        0      0        2 
   3   chr3_18110755     AOna    G    C        0      0        2 
   3   chr3_18110755     ASom    G    C        0      0        2 
   3   chr3_18110755     HCab    G    C        0      0        2 
   3   chr3_18110755     HPrz    G    C        0      0        2 
   3   chr3_18110755     ZBoe    G    C        0      0        2 
   3   chr3_18110755     ZGre    G    C        0      0        2 
   3   chr3_18110755     ZHar    G    C        0      0        2 
   3   chr3_18110755   Sample    G    C        0      0        2 
   3   chr3_18114021     AAsi    A    G        0      0        2 
   3   chr3_18114021     AKia    A    G        0      0        2 
   3   chr3_18114021     AOna    A    G        0      0        2 
   3   chr3_18114021     ASom    A    G        0      0        2 
   3   chr3_18114021     HCab    A    G        1      2        2 
   3   chr3_18114021     HPrz    A    G        1      2        2 
   3   chr3_18114021     ZBoe    A    G        0      0        2 
   3   chr3_18114021     ZGre    A    G        0      0        2 
   3   chr3_18114021     ZHar    A    G        0      0        2 
   3   chr3_18114021   Sample    A    G        1      2        2 
   3   chr3_18114487     AAsi    T    C        0      0        2 
   3   chr3_18114487     AKia    T    C        0      0        2 
   3   chr3_18114487     AOna    T    C        0      0        2 
   3   chr3_18114487     ASom    T    C        0      0        2 
   3   chr3_18114487     HCab    T    C        0      0        2 
   3   chr3_18114487     HPrz    T    C        0      0        2 
   3   chr3_18114487     ZBoe    T    C        1      2        2 
   3   chr3_18114487     ZGre    T    C        0      0        2 
   3   chr3_18114487     ZHar    T    C        0      0        2 
   3   chr3_18114487   Sample    T    C        0      0        2 
   3   chr3_18118458     AAsi    A    G        0      0        2 
   3   chr3_18118458     AKia    A    G        0      0        2 
   3   chr3_18118458     AOna    A    G        0      0        2 
   3   chr3_18118458     ASom    A    G        0      0        2 
   3   chr3_18118458     HCab    A    G        0      0        2 
   3   chr3_18118458     HPrz    A    G        0      0        2 
   3   chr3_18118458     ZBoe    A    G      0.5      1        2 
   3   chr3_18118458     ZGre    A    G        0      0        2 
   3   chr3_18118458     ZHar    A    G        0      0        2 
   3   chr3_18118458   Sample    A    G        0      0        2 
   3   chr3_18121566     AAsi    T    G        0      0        2 
   3   chr3_18121566     AKia    T    G        0      0        2 
   3   chr3_18121566     AOna    T    G        0      0        2 
   3   chr3_18121566     ASom    T    G        0      0        2 
   3   chr3_18121566     HCab    T    G        0      0        2 
   3   chr3_18121566     HPrz    T    G        0      0        2 
   3   chr3_18121566     ZBoe    T    G        0      0        2 
   3   chr3_18121566     ZGre    T    G        1      2        2 
   3   chr3_18121566     ZHar    T    G        0      0        2 
   3   chr3_18121566   Sample    T    G        0      0        2 
   3   chr3_18127018     AAsi    C    T        0      0        2 
   3   chr3_18127018     AKia    C    T        0      0        2 
   3   chr3_18127018     AOna    C    T        0      0        2 
   3   chr3_18127018     ASom    C    T        0      0        2 
   3   chr3_18127018     HCab    C    T        1      2        2 
   3   chr3_18127018     HPrz    C    T        1      2        2 
   3   chr3_18127018     ZBoe    C    T        0      0        2 
   3   chr3_18127018     ZGre    C    T        0      0        2 
   3   chr3_18127018     ZHar    C    T        0      0        2 
   3   chr3_18127018   Sample    C    T        1      2        2 
   3   chr3_18131720     AAsi    A    G        0      0        2 
   3   chr3_18131720     AKia    A    G        0      0        2 
   3   chr3_18131720     AOna    A    G        0      0        2 
   3   chr3_18131720     ASom    A    G        0      0        2 
   3   chr3_18131720     HCab    A    G        1      2        2 
   3   chr3_18131720     HPrz    A    G        1      2        2 
   3   chr3_18131720     ZBoe    A    G        0      0        2 
   3   chr3_18131720     ZGre    A    G        0      0        2 
   3   chr3_18131720     ZHar    A    G        0      0        2 
   3   chr3_18131720   Sample    A    G        1      2        2 
   3   chr3_18148376     AAsi    G    A        0      0        2 
   3   chr3_18148376     AKia    G    A        0      0        2 
   3   chr3_18148376     AOna    G    A        0      0        2 
   3   chr3_18148376     ASom    G    A        1      2        2 
   3   chr3_18148376     HCab    G    A        0      0        2 
   3   chr3_18148376     HPrz    G    A        0      0        2 
   3   chr3_18148376     ZBoe    G    A        0      0        2 
   3   chr3_18148376     ZGre    G    A        0      0        2 
   3   chr3_18148376     ZHar    G    A        0      0        2 
   3   chr3_18148376   Sample    G    A        0      0        2 
   3   chr3_18156006     AAsi    G    C        0      0        2 
   3   chr3_18156006     AKia    G    C        0      0        2 
   3   chr3_18156006     AOna    G    C        0      0        2 
   3   chr3_18156006     ASom    G    C        0      0        2 
   3   chr3_18156006     HCab    G    C        1      2        2 
   3   chr3_18156006     HPrz    G    C        1      2        2 
   3   chr3_18156006     ZBoe    G    C        0      0        2 
   3   chr3_18156006     ZGre    G    C        0      0        2 
   3   chr3_18156006     ZHar    G    C        0      0        2 
   3   chr3_18156006   Sample    G    C        1      2        2 
   3   chr3_18170557     AAsi    T    A        0      0        2 
   3   chr3_18170557     AKia    T    A        0      0        2 
   3   chr3_18170557     AOna    T    A        0      0        2 
   3   chr3_18170557     ASom    T    A        0      0        2 
   3   chr3_18170557     HCab    T    A        0      0        2 
   3   chr3_18170557     HPrz    T    A        0      0        2 
   3   chr3_18170557     ZBoe    T    A        0      0        2 
   3   chr3_18170557     ZGre    T    A      0.5      1        2 
   3   chr3_18170557     ZHar    T    A        0      0        2 
   3   chr3_18170557   Sample    T    A        0      0        2 
   3   chr3_18176558     AAsi    G    A        0      0        2 
   3   chr3_18176558     AKia    G    A        0      0        2 
   3   chr3_18176558     AOna    G    A        0      0        2 
   3   chr3_18176558     ASom    G    A        0      0        2 
   3   chr3_18176558     HCab    G    A        1      2        2 
   3   chr3_18176558     HPrz    G    A        1      2        2 
   3   chr3_18176558     ZBoe    G    A        0      0        2 
   3   chr3_18176558     ZGre    G    A        0      0        2 
   3   chr3_18176558     ZHar    G    A        0      0        2 
   3   chr3_18176558   Sample    G    A        1      2        2 
   3   chr3_18177805     AAsi    T    C        0      0        2 
   3   chr3_18177805     AKia    T    C        0      0        2 
   3   chr3_18177805     AOna    T    C        0      0        2 
   3   chr3_18177805     ASom    T    C        0      0        2 
   3   chr3_18177805     HCab    T    C        0      0        2 
   3   chr3_18177805     HPrz    T    C        0      0        2 
   3   chr3_18177805     ZBoe    T    C        0      0        2 
   3   chr3_18177805     ZGre    T    C        1      2        2 
   3   chr3_18177805     ZHar    T    C        0      0        2 
   3   chr3_18177805   Sample    T    C        0      0        2 
   3   chr3_18179264     AAsi    T    C        0      0        2 
   3   chr3_18179264     AKia    T    C        0      0        2 
   3   chr3_18179264     AOna    T    C        0      0        2 
   3   chr3_18179264     ASom    T    C        0      0        2 
   3   chr3_18179264     HCab    T    C        0      0        2 
   3   chr3_18179264     HPrz    T    C        0      0        2 
   3   chr3_18179264     ZBoe    T    C        0      0        2 
   3   chr3_18179264     ZGre    T    C        0      0        2 
   3   chr3_18179264     ZHar    T    C        1      2        2 
   3   chr3_18179264   Sample    T    C        0      0        2 
   3   chr3_18181912     AAsi    T    A        0      0        2 
   3   chr3_18181912     AKia    T    A        0      0        2 
   3   chr3_18181912     AOna    T    A        1      2        2 
   3   chr3_18181912     ASom    T    A        0      0        2 
   3   chr3_18181912     HCab    T    A        0      0        2 
   3   chr3_18181912     HPrz    T    A        0      0        2 
   3   chr3_18181912     ZBoe    T    A        0      0        2 
   3   chr3_18181912     ZGre    T    A        0      0        2 
   3   chr3_18181912     ZHar    T    A        0      0        2 
   3   chr3_18181912   Sample    T    A        0      0        2 
   3   chr3_18190058     AAsi    A    G        0      0        2 
   3   chr3_18190058     AKia    A    G        0      0        2 
   3   chr3_18190058     AOna    A    G        0      0        2 
   3   chr3_18190058     ASom    A    G        0      0        2 
   3   chr3_18190058     HCab    A    G        0      0        2 
   3   chr3_18190058     HPrz    A    G        0      0        2 
   3   chr3_18190058     ZBoe    A    G        1      2        2 
   3   chr3_18190058     ZGre    A    G        0      0        2 
   3   chr3_18190058     ZHar    A    G        1      2        2 
   3   chr3_18190058   Sample    A    G        0      0        2 
   3   chr3_18193082     AAsi    T    G        0      0        2 
   3   chr3_18193082     AKia    T    G        0      0        2 
   3   chr3_18193082     AOna    T    G        0      0        2 
   3   chr3_18193082     ASom    T    G        0      0        2 
   3   chr3_18193082     HCab    T    G        1      2        2 
   3   chr3_18193082     HPrz    T    G        1      2        2 
   3   chr3_18193082     ZBoe    T    G        0      0        2 
   3   chr3_18193082     ZGre    T    G        0      0        2 
   3   chr3_18193082     ZHar    T    G        0      0        2 
   3   chr3_18193082   Sample    T    G        1      2        2 
   3   chr3_18195913     AAsi    A    G        0      0        2 
   3   chr3_18195913     AKia    A    G        0      0        2 
   3   chr3_18195913     AOna    A    G        0      0        2 
   3   chr3_18195913     ASom    A    G        0      0        2 
   3   chr3_18195913     HCab    A    G        1      2        2 
   3   chr3_18195913     HPrz    A    G        1      2        2 
   3   chr3_18195913     ZBoe    A    G        0      0        2 
   3   chr3_18195913     ZGre    A    G        0      0        2 
   3   chr3_18195913     ZHar    A    G        0      0        2 
   3   chr3_18195913   Sample    A    G        1      2        2 
   3   chr3_18198807     AAsi    T    C        0      0        2 
   3   chr3_18198807     AKia    T    C        0      0        2 
   3   chr3_18198807     AOna    T    C        0      0        2 
   3   chr3_18198807     ASom    T    C        0      0        2 
   3   chr3_18198807     HCab    T    C        0      0        2 
   3   chr3_18198807     HPrz    T    C        0      0        2 
   3   chr3_18198807     ZBoe    T    C      0.5      1        2 
   3   chr3_18198807     ZGre    T    C        0      0        2 
   3   chr3_18198807     ZHar    T    C        0      0        2 
   3   chr3_18198807   Sample    T    C        0      0        2 
   3   chr3_18200671     AAsi    G    C        0      0        2 
   3   chr3_18200671     AKia    G    C        0      0        2 
   3   chr3_18200671     AOna    G    C        0      0        2 
   3   chr3_18200671     ASom    G    C        0      0        2 
   3   chr3_18200671     HCab    G    C        1      2        2 
   3   chr3_18200671     HPrz    G    C        1      2        2 
   3   chr3_18200671     ZBoe    G    C        0      0        2 
   3   chr3_18200671     ZGre    G    C        0      0        2 
   3   chr3_18200671     ZHar    G    C        0      0        2 
   3   chr3_18200671   Sample    G    C        1      2        2 
   3   chr3_18202255     AAsi    T    A        0      0        2 
   3   chr3_18202255     AKia    T    A        0      0        2 
   3   chr3_18202255     AOna    T    A        0      0        2 
   3   chr3_18202255     ASom    T    A        0      0        2 
   3   chr3_18202255     HCab    T    A        1      2        2 
   3   chr3_18202255     HPrz    T    A        1      2        2 
   3   chr3_18202255     ZBoe    T    A        0      0        2 
   3   chr3_18202255     ZGre    T    A        0      0        2 
   3   chr3_18202255     ZHar    T    A        0      0        2 
   3   chr3_18202255   Sample    T    A        1      2        2 
   3   chr3_18206237     AAsi    C    T        0      0        2 
   3   chr3_18206237     AKia    C    T        0      0        2 
   3   chr3_18206237     AOna    C    T        0      0        2 
   3   chr3_18206237     ASom    C    T        0      0        2 
   3   chr3_18206237     HCab    C    T        1      2        2 
   3   chr3_18206237     HPrz    C    T        1      2        2 
   3   chr3_18206237     ZBoe    C    T        0      0        2 
   3   chr3_18206237     ZGre    C    T        0      0        2 
   3   chr3_18206237     ZHar    C    T        0      0        2 
   3   chr3_18206237   Sample    C    T        1      2        2 
   3   chr3_18207914     AAsi    T    C        1      2        2 
   3   chr3_18207914     AKia    T    C        0      0        2 
   3   chr3_18207914     AOna    T    C        0      0        2 
   3   chr3_18207914     ASom    T    C        1      2        2 
   3   chr3_18207914     HCab    T    C        0      0        2 
   3   chr3_18207914     HPrz    T    C        0      0        2 
   3   chr3_18207914     ZBoe    T    C        0      0        2 
   3   chr3_18207914     ZGre    T    C        0      0        2 
   3   chr3_18207914     ZHar    T    C        0      0        2 
   3   chr3_18207914   Sample    T    C        0      0        2 
   3   chr3_18208827     AAsi    G    A        0      0        2 
   3   chr3_18208827     AKia    G    A        0      0        2 
   3   chr3_18208827     AOna    G    A        0      0        2 
   3   chr3_18208827     ASom    G    A        0      0        2 
   3   chr3_18208827     HCab    G    A        1      2        2 
   3   chr3_18208827     HPrz    G    A        1      2        2 
   3   chr3_18208827     ZBoe    G    A        0      0        2 
   3   chr3_18208827     ZGre    G    A        0      0        2 
   3   chr3_18208827     ZHar    G    A        0      0        2 
   3   chr3_18208827   Sample    G    A        1      2        2 
   3   chr3_18219022     AAsi    A    G        0      0        2 
   3   chr3_18219022     AKia    A    G        1      2        2 
   3   chr3_18219022     AOna    A    G        1      2        2 
   3   chr3_18219022     ASom    A    G        0      0        2 
   3   chr3_18219022     HCab    A    G        0      0        2 
   3   chr3_18219022     HPrz    A    G        0      0        2 
   3   chr3_18219022     ZBoe    A    G        0      0        2 
   3   chr3_18219022     ZGre    A    G        0      0        2 
   3   chr3_18219022     ZHar    A    G        0      0        2 
   3   chr3_18219022   Sample    A    G        0      0        2 
   3   chr3_18222834     AAsi    T    C        0      0        2 
   3   chr3_18222834     AKia    T    C        0      0        2 
   3   chr3_18222834     AOna    T    C        0      0        2 
   3   chr3_18222834     ASom    T    C        0      0        2 
   3   chr3_18222834     HCab    T    C        1      2        2 
   3   chr3_18222834     HPrz    T    C        1      2        2 
   3   chr3_18222834     ZBoe    T    C        0      0        2 
   3   chr3_18222834     ZGre    T    C        0      0        2 
   3   chr3_18222834     ZHar    T    C        0      0        2 
   3   chr3_18222834   Sample    T    C        1      2        2 
   3   chr3_18228263     AAsi    A    G        0      0        2 
   3   chr3_18228263     AKia    A    G        0      0        2 
   3   chr3_18228263     AOna    A    G        0      0        2 
   3   chr3_18228263     ASom    A    G        0      0        2 
   3   chr3_18228263     HCab    A    G        1      2        2 
   3   chr3_18228263     HPrz    A    G        1      2        2 
   3   chr3_18228263     ZBoe    A    G        0      0        2 
   3   chr3_18228263     ZGre    A    G        0      0        2 
   3   chr3_18228263     ZHar    A    G        0      0        2 
   3   chr3_18228263   Sample    A    G        1      2        2 
   3   chr3_18241266     AAsi    A    G        1      2        2 
   3   chr3_18241266     AKia    A    G        0      0        2 
   3   chr3_18241266     AOna    A    G        0      0        2 
   3   chr3_18241266     ASom    A    G        1      2        2 
   3   chr3_18241266     HCab    A    G        0      0        2 
   3   chr3_18241266     HPrz    A    G        0      0        2 
   3   chr3_18241266     ZBoe    A    G        0      0        2 
   3   chr3_18241266     ZGre    A    G        0      0        2 
   3   chr3_18241266     ZHar    A    G        0      0        2 
   3   chr3_18241266   Sample    A    G        0      0        2 
   3   chr3_18247224     AAsi    A    G        0      0        2 
   3   chr3_18247224     AKia    A    G      0.5      1        2 
   3   chr3_18247224     AOna    A    G        0      0        2 
   3   chr3_18247224     ASom    A    G        0      0        2 
   3   chr3_18247224     HCab    A    G        0      0        2 
   3   chr3_18247224     HPrz    A    G        0      0        2 
   3   chr3_18247224     ZBoe    A    G        0      0        2 
   3   chr3_18247224     ZGre    A    G        0      0        2 
   3   chr3_18247224     ZHar    A    G        0      0        2 
   3   chr3_18247224   Sample    A    G        0      0        2 
   3   chr3_18248219     AAsi    A    T        0      0        2 
   3   chr3_18248219     AKia    A    T        0      0        2 
   3   chr3_18248219     AOna    A    T        0      0        2 
   3   chr3_18248219     ASom    A    T        0      0        2 
   3   chr3_18248219     HCab    A    T        0      0        2 
   3   chr3_18248219     HPrz    A    T      0.5      1        2 
   3   chr3_18248219     ZBoe    A    T        0      0        2 
   3   chr3_18248219     ZGre    A    T        0      0        2 
   3   chr3_18248219     ZHar    A    T        0      0        2 
   3   chr3_18248219   Sample    A    T        0      0        2 
   3   chr3_18258180     AAsi    T    G        0      0        2 
   3   chr3_18258180     AKia    T    G        0      0        2 
   3   chr3_18258180     AOna    T    G        0      0        2 
   3   chr3_18258180     ASom    T    G        0      0        2 
   3   chr3_18258180     HCab    T    G        1      2        2 
   3   chr3_18258180     HPrz    T    G        1      2        2 
   3   chr3_18258180     ZBoe    T    G        0      0        2 
   3   chr3_18258180     ZGre    T    G        0      0        2 
   3   chr3_18258180     ZHar    T    G        0      0        2 
   3   chr3_18258180   Sample    T    G        1      2        2 
   3   chr3_18266996     AAsi    C    T        1      2        2 
   3   chr3_18266996     AKia    C    T        0      0        2 
   3   chr3_18266996     AOna    C    T        0      0        2 
   3   chr3_18266996     ASom    C    T        0      0        2 
   3   chr3_18266996     HCab    C    T        0      0        2 
   3   chr3_18266996     HPrz    C    T        0      0        2 
   3   chr3_18266996     ZBoe    C    T        0      0        2 
   3   chr3_18266996     ZGre    C    T        0      0        2 
   3   chr3_18266996     ZHar    C    T        0      0        2 
   3   chr3_18266996   Sample    C    T        0      0        2 
   3   chr3_18277855     AAsi    C    T        0      0        2 
   3   chr3_18277855     AKia    C    T        0      0        2 
   3   chr3_18277855     AOna    C    T        0      0        2 
   3   chr3_18277855     ASom    C    T        0      0        2 
   3   chr3_18277855     HCab    C    T        0      0        2 
   3   chr3_18277855     HPrz    C    T        0      0        2 
   3   chr3_18277855     ZBoe    C    T        0      0        2 
   3   chr3_18277855     ZGre    C    T        1      2        2 
   3   chr3_18277855     ZHar    C    T        0      0        2 
   3   chr3_18277855   Sample    C    T        0      0        2 
   3   chr3_18309978     AAsi    C    T        0      0        2 
   3   chr3_18309978     AKia    C    T        0      0        2 
   3   chr3_18309978     AOna    C    T        0      0        2 
   3   chr3_18309978     ASom    C    T        0      0        2 
   3   chr3_18309978     HCab    C    T        1      2        2 
   3   chr3_18309978     HPrz    C    T        1      2        2 
   3   chr3_18309978     ZBoe    C    T        0      0        2 
   3   chr3_18309978     ZGre    C    T        0      0        2 
   3   chr3_18309978     ZHar    C    T        0      0        2 
   3   chr3_18309978   Sample    C    T        1      2        2 
   3   chr3_18310892     AAsi    A    G        0      0        2 
   3   chr3_18310892     AKia    A    G        0      0        2 
   3   chr3_18310892     AOna    A    G        0      0        2 
   3   chr3_18310892     ASom    A    G        0      0        2 
   3   chr3_18310892     HCab    A    G        0      0        2 
   3   chr3_18310892     HPrz    A    G        0      0        2 
   3   chr3_18310892     ZBoe    A    G      0.5      1        2 
   3   chr3_18310892     ZGre    A    G        0      0        2 
   3   chr3_18310892     ZHar    A    G        0      0        2 
   3   chr3_18310892   Sample    A    G        0      0        2 
   3   chr3_18313580     AAsi    T    A        0      0        2 
   3   chr3_18313580     AKia    T    A      0.5      1        2 
   3   chr3_18313580     AOna    T    A        0      0        2 
   3   chr3_18313580     ASom    T    A        0      0        2 
   3   chr3_18313580     HCab    T    A        0      0        2 
   3   chr3_18313580     HPrz    T    A        0      0        2 
   3   chr3_18313580     ZBoe    T    A        0      0        2 
   3   chr3_18313580     ZGre    T    A        0      0        2 
   3   chr3_18313580     ZHar    T    A        0      0        2 
   3   chr3_18313580   Sample    T    A        0      0        2 
   3   chr3_18315874     AAsi    G    A        0      0        2 
   3   chr3_18315874     AKia    G    A        0      0        2 
   3   chr3_18315874     AOna    G    A        0      0        2 
   3   chr3_18315874     ASom    G    A        0      0        2 
   3   chr3_18315874     HCab    G    A        1      2        2 
   3   chr3_18315874     HPrz    G    A        1      2        2 
   3   chr3_18315874     ZBoe    G    A        0      0        2 
   3   chr3_18315874     ZGre    G    A        0      0        2 
   3   chr3_18315874     ZHar    G    A        0      0        2 
   3   chr3_18315874   Sample    G    A        1      2        2 
   3   chr3_18316007     AAsi    C    T        0      0        2 
   3   chr3_18316007     AKia    C    T        0      0        2 
   3   chr3_18316007     AOna    C    T        0      0        2 
   3   chr3_18316007     ASom    C    T        0      0        2 
   3   chr3_18316007     HCab    C    T        1      2        2 
   3   chr3_18316007     HPrz    C    T        1      2        2 
   3   chr3_18316007     ZBoe    C    T        0      0        2 
   3   chr3_18316007     ZGre    C    T        0      0        2 
   3   chr3_18316007     ZHar    C    T        0      0        2 
   3   chr3_18316007   Sample    C    T        1      2        2 
   3   chr3_18318871     AAsi    T    A        0      0        2 
   3   chr3_18318871     AKia    T    A        0      0        2 
   3   chr3_18318871     AOna    T    A        0      0        2 
   3   chr3_18318871     ASom    T    A        0      0        2 
   3   chr3_18318871     HCab    T    A        0      0        2 
   3   chr3_18318871     HPrz    T    A        0      0        2 
   3   chr3_18318871     ZBoe    T    A        0      0        2 
   3   chr3_18318871     ZGre    T    A        1      2        2 
   3   chr3_18318871     ZHar    T    A        0      0        2 
   3   chr3_18318871   Sample    T    A        0      0        2 
   3   chr3_18325093     AAsi    A    G        0      0        2 
   3   chr3_18325093     AKia    A    G        1      2        2 
   3   chr3_18325093     AOna    A    G        1      2        2 
   3   chr3_18325093     ASom    A    G        0      0        2 
   3   chr3_18325093     HCab    A    G        0      0        2 
   3   chr3_18325093     HPrz    A    G        0      0        2 
   3   chr3_18325093     ZBoe    A    G        0      0        2 
   3   chr3_18325093     ZGre    A    G        0      0        2 
   3   chr3_18325093     ZHar    A    G        0      0        2 
   3   chr3_18325093   Sample    A    G        0      0        2 
   3   chr3_18330472     AAsi    T    C        0      0        2 
   3   chr3_18330472     AKia    T    C        1      2        2 
   3   chr3_18330472     AOna    T    C        1      2        2 
   3   chr3_18330472     ASom    T    C        0      0        2 
   3   chr3_18330472     HCab    T    C        0      0        2 
   3   chr3_18330472     HPrz    T    C        0      0        2 
   3   chr3_18330472     ZBoe    T    C        0      0        2 
   3   chr3_18330472     ZGre    T    C        0      0        2 
   3   chr3_18330472     ZHar    T    C        0      0        2 
   3   chr3_18330472   Sample    T    C        0      0        2 
   3   chr3_18334770     AAsi    C    T        0      0        2 
   3   chr3_18334770     AKia    C    T        0      0        2 
   3   chr3_18334770     AOna    C    T        0      0        2 
   3   chr3_18334770     ASom    C    T        0      0        2 
   3   chr3_18334770     HCab    C    T        1      2        2 
   3   chr3_18334770     HPrz    C    T        1      2        2 
   3   chr3_18334770     ZBoe    C    T        0      0        2 
   3   chr3_18334770     ZGre    C    T        0      0        2 
   3   chr3_18334770     ZHar    C    T        0      0        2 
   3   chr3_18334770   Sample    C    T        1      2        2 
   3   chr3_18335328     AAsi    A    G        0      0        2 
   3   chr3_18335328     AKia    A    G        0      0        2 
   3   chr3_18335328     AOna    A    G        0      0        2 
   3   chr3_18335328     ASom    A    G        0      0        2 
   3   chr3_18335328     HCab    A    G        0      0        2 
   3   chr3_18335328     HPrz    A    G        0      0        2 
   3   chr3_18335328     ZBoe    A    G        1      2        2 
   3   chr3_18335328     ZGre    A    G        0      0        2 
   3   chr3_18335328     ZHar    A    G        0      0        2 
   3   chr3_18335328   Sample    A    G        0      0        2 
   3   chr3_18338317     AAsi    C    T        0      0        2 
   3   chr3_18338317     AKia    C    T      0.5      1        2 
   3   chr3_18338317     AOna    C    T        1      2        2 
   3   chr3_18338317     ASom    C    T        0      0        2 
   3   chr3_18338317     HCab    C    T        0      0        2 
   3   chr3_18338317     HPrz    C    T        0      0        2 
   3   chr3_18338317     ZBoe    C    T        0      0        2 
   3   chr3_18338317     ZGre    C    T        0      0        2 
   3   chr3_18338317     ZHar    C    T        0      0        2 
   3   chr3_18338317   Sample    C    T        0      0        2 
   3   chr3_18341568     AAsi    G    C        0      0        2 
   3   chr3_18341568     AKia    G    C        0      0        2 
   3   chr3_18341568     AOna    G    C        0      0        2 
   3   chr3_18341568     ASom    G    C        0      0        2 
   3   chr3_18341568     HCab    G    C        1      2        2 
   3   chr3_18341568     HPrz    G    C        1      2        2 
   3   chr3_18341568     ZBoe    G    C        0      0        2 
   3   chr3_18341568     ZGre    G    C        0      0        2 
   3   chr3_18341568     ZHar    G    C        0      0        2 
   3   chr3_18341568   Sample    G    C        1      2        2 
   3   chr3_18348439     AAsi    G    A        0      0        2 
   3   chr3_18348439     AKia    G    A        0      0        2 
   3   chr3_18348439     AOna    G    A        0      0        2 
   3   chr3_18348439     ASom    G    A        0      0        2 
   3   chr3_18348439     HCab    G    A        1      2        2 
   3   chr3_18348439     HPrz    G    A        1      2        2 
   3   chr3_18348439     ZBoe    G    A        0      0        2 
   3   chr3_18348439     ZGre    G    A        0      0        2 
   3   chr3_18348439     ZHar    G    A        0      0        2 
   3   chr3_18348439   Sample    G    A        1      2        2 
   3   chr3_18351947     AAsi    C    T        0      0        2 
   3   chr3_18351947     AKia    C    T        0      0        2 
   3   chr3_18351947     AOna    C    T        0      0        2 
   3   chr3_18351947     ASom    C    T        0      0        2 
   3   chr3_18351947     HCab    C    T        0      0        2 
   3   chr3_18351947     HPrz    C    T      0.5      1        2 
   3   chr3_18351947     ZBoe    C    T        0      0        2 
   3   chr3_18351947     ZGre    C    T        0      0        2 
   3   chr3_18351947     ZHar    C    T        0      0        2 
   3   chr3_18351947   Sample    C    T        0      0        2 
   3   chr3_18358922     AAsi    G    C        0      0        2 
   3   chr3_18358922     AKia    G    C        0      0        2 
   3   chr3_18358922     AOna    G    C        0      0        2 
   3   chr3_18358922     ASom    G    C        0      0        2 
   3   chr3_18358922     HCab    G    C        0      0        2 
   3   chr3_18358922     HPrz    G    C        0      0        2 
   3   chr3_18358922     ZBoe    G    C        0      0        2 
   3   chr3_18358922     ZGre    G    C        0      0        2 
   3   chr3_18358922     ZHar    G    C        1      2        2 
   3   chr3_18358922   Sample    G    C        0      0        2 
   3   chr3_18364840     AAsi    G    A        1      2        2 
   3   chr3_18364840     AKia    G    A        0      0        2 
   3   chr3_18364840     AOna    G    A        0      0        2 
   3   chr3_18364840     ASom    G    A        1      2        2 
   3   chr3_18364840     HCab    G    A        0      0        2 
   3   chr3_18364840     HPrz    G    A        0      0        2 
   3   chr3_18364840     ZBoe    G    A        0      0        2 
   3   chr3_18364840     ZGre    G    A        0      0        2 
   3   chr3_18364840     ZHar    G    A        0      0        2 
   3   chr3_18364840   Sample    G    A        0      0        2 
   3   chr3_18369049     AAsi    T    C        0      0        2 
   3   chr3_18369049     AKia    T    C        0      0        2 
   3   chr3_18369049     AOna    T    C        0      0        2 
   3   chr3_18369049     ASom    T    C        0      0        2 
   3   chr3_18369049     HCab    T    C        0      0        2 
   3   chr3_18369049     HPrz    T    C        0      0        2 
   3   chr3_18369049     ZBoe    T    C        0      0        2 
   3   chr3_18369049     ZGre    T    C        0      0        2 
   3   chr3_18369049     ZHar    T    C        1      2        2 
   3   chr3_18369049   Sample    T    C        0      0        2 
   3   chr3_18373307     AAsi    C    T        0      0        2 
   3   chr3_18373307     AKia    C    T        0      0        2 
   3   chr3_18373307     AOna    C    T        0      0        2 
   3   chr3_18373307     ASom    C    T        0      0        2 
   3   chr3_18373307     HCab    C    T        1      2        2 
   3   chr3_18373307     HPrz    C    T        1      2        2 
   3   chr3_18373307     ZBoe    C    T        0      0        2 
   3   chr3_18373307     ZGre    C    T        0      0        2 
   3   chr3_18373307     ZHar    C    T        0      0        2 
   3   chr3_18373307   Sample    C    T        1      2        2 
   3   chr3_18386287     AAsi    T    G        0      0        2 
   3   chr3_18386287     AKia    T    G        0      0        2 
   3   chr3_18386287     AOna    T    G        0      0        2 
   3   chr3_18386287     ASom    T    G        1      2        2 
   3   chr3_18386287     HCab    T    G        0      0        2 
   3   chr3_18386287     HPrz    T    G        0      0        2 
   3   chr3_18386287     ZBoe    T    G        0      0        2 
   3   chr3_18386287     ZGre    T    G        0      0        2 
   3   chr3_18386287     ZHar    T    G        0      0        2 
   3   chr3_18386287   Sample    T    G        0      0        2 
   3   chr3_18409835     AAsi    G    A        0      0        2 
   3   chr3_18409835     AKia    G    A        1      2        2 
   3   chr3_18409835     AOna    G    A        1      2        2 
   3   chr3_18409835     ASom    G    A        0      0        2 
   3   chr3_18409835     HCab    G    A        0      0        2 
   3   chr3_18409835     HPrz    G    A        0      0        2 
   3   chr3_18409835     ZBoe    G    A        0      0        2 
   3   chr3_18409835     ZGre    G    A        0      0        2 
   3   chr3_18409835     ZHar    G    A        0      0        2 
   3   chr3_18409835   Sample    G    A        0      0        2 
   3   chr3_18412792     AAsi    G    A        0      0        2 
   3   chr3_18412792     AKia    G    A        0      0        2 
   3   chr3_18412792     AOna    G    A        0      0        2 
   3   chr3_18412792     ASom    G    A        0      0        2 
   3   chr3_18412792     HCab    G    A        1      2        2 
   3   chr3_18412792     HPrz    G    A        1      2        2 
   3   chr3_18412792     ZBoe    G    A        0      0        2 
   3   chr3_18412792     ZGre    G    A        0      0        2 
   3   chr3_18412792     ZHar    G    A        0      0        2 
   3   chr3_18412792   Sample    G    A        1      2        2 
   3   chr3_18430284     AAsi    T    C        0      0        2 
   3   chr3_18430284     AKia    T    C        0      0        2 
   3   chr3_18430284     AOna    T    C        0      0        2 
   3   chr3_18430284     ASom    T    C        0      0        2 
   3   chr3_18430284     HCab    T    C        0      0        2 
   3   chr3_18430284     HPrz    T    C        0      0        2 
   3   chr3_18430284     ZBoe    T    C        0      0        2 
   3   chr3_18430284     ZGre    T    C        0      0        2 
   3   chr3_18430284     ZHar    T    C        1      2        2 
   3   chr3_18430284   Sample    T    C        1      2        2 
   3   chr3_18454206     AAsi    T    C        0      0        2 
   3   chr3_18454206     AKia    T    C        0      0        2 
   3   chr3_18454206     AOna    T    C        0      0        2 
   3   chr3_18454206     ASom    T    C        0      0        2 
   3   chr3_18454206     HCab    T    C        1      2        2 
   3   chr3_18454206     HPrz    T    C        1      2        2 
   3   chr3_18454206     ZBoe    T    C        0      0        2 
   3   chr3_18454206     ZGre    T    C        0      0        2 
   3   chr3_18454206     ZHar    T    C        0      0        2 
   3   chr3_18454206   Sample    T    C        1      2        2 
   3   chr3_18456414     AAsi    T    C        0      0        2 
   3   chr3_18456414     AKia    T    C        0      0        2 
   3   chr3_18456414     AOna    T    C        0      0        2 
   3   chr3_18456414     ASom    T    C        0      0        2 
   3   chr3_18456414     HCab    T    C        0      0        2 
   3   chr3_18456414     HPrz    T    C      0.5      1        2 
   3   chr3_18456414     ZBoe    T    C        0      0        2 
   3   chr3_18456414     ZGre    T    C        0      0        2 
   3   chr3_18456414     ZHar    T    C        0      0        2 
   3   chr3_18456414   Sample    T    C        1      2        2 
   3   chr3_18458472     AAsi    A    G        0      0        2 
   3   chr3_18458472     AKia    A    G        1      2        2 
   3   chr3_18458472     AOna    A    G        1      2        2 
   3   chr3_18458472     ASom    A    G        0      0        2 
   3   chr3_18458472     HCab    A    G        0      0        2 
   3   chr3_18458472     HPrz    A    G        0      0        2 
   3   chr3_18458472     ZBoe    A    G        0      0        2 
   3   chr3_18458472     ZGre    A    G        0      0        2 
   3   chr3_18458472     ZHar    A    G        0      0        2 
   3   chr3_18458472   Sample    A    G        0      0        2 
   3   chr3_18477042     AAsi    A    G        0      0        2 
   3   chr3_18477042     AKia    A    G        0      0        2 
   3   chr3_18477042     AOna    A    G        0      0        2 
   3   chr3_18477042     ASom    A    G        0      0        2 
   3   chr3_18477042     HCab    A    G        1      2        2 
   3   chr3_18477042     HPrz    A    G        1      2        2 
   3   chr3_18477042     ZBoe    A    G        0      0        2 
   3   chr3_18477042     ZGre    A    G        0      0        2 
   3   chr3_18477042     ZHar    A    G        0      0        2 
   3   chr3_18477042   Sample    A    G        1      2        2 
   3   chr3_18477128     AAsi    T    C        0      0        2 
   3   chr3_18477128     AKia    T    C        0      0        2 
   3   chr3_18477128     AOna    T    C        0      0        2 
   3   chr3_18477128     ASom    T    C        0      0        2 
   3   chr3_18477128     HCab    T    C        1      2        2 
   3   chr3_18477128     HPrz    T    C        1      2        2 
   3   chr3_18477128     ZBoe    T    C        0      0        2 
   3   chr3_18477128     ZGre    T    C        0      0        2 
   3   chr3_18477128     ZHar    T    C        0      0        2 
   3   chr3_18477128   Sample    T    C        1      2        2 
   3   chr3_18489295     AAsi    C    T        0      0        2 
   3   chr3_18489295     AKia    C    T        0      0        2 
   3   chr3_18489295     AOna    C    T        0      0        2 
   3   chr3_18489295     ASom    C    T        0      0        2 
   3   chr3_18489295     HCab    C    T        1      2        2 
   3   chr3_18489295     HPrz    C    T        1      2        2 
   3   chr3_18489295     ZBoe    C    T        0      0        2 
   3   chr3_18489295     ZGre    C    T        0      0        2 
   3   chr3_18489295     ZHar    C    T        0      0        2 
   3   chr3_18489295   Sample    C    T        1      2        2 
   3   chr3_18492339     AAsi    G    C        1      2        2 
   3   chr3_18492339     AKia    G    C        0      0        2 
   3   chr3_18492339     AOna    G    C        0      0        2 
   3   chr3_18492339     ASom    G    C        1      2        2 
   3   chr3_18492339     HCab    G    C        0      0        2 
   3   chr3_18492339     HPrz    G    C        0      0        2 
   3   chr3_18492339     ZBoe    G    C        0      0        2 
   3   chr3_18492339     ZGre    G    C        0      0        2 
   3   chr3_18492339     ZHar    G    C        0      0        2 
   3   chr3_18492339   Sample    G    C        0      0        2 
   3   chr3_18499484     AAsi    T    C        0      0        2 
   3   chr3_18499484     AKia    T    C        0      0        2 
   3   chr3_18499484     AOna    T    C        0      0        2 
   3   chr3_18499484     ASom    T    C        0      0        2 
   3   chr3_18499484     HCab    T    C        1      2        2 
   3   chr3_18499484     HPrz    T    C        1      2        2 
   3   chr3_18499484     ZBoe    T    C        0      0        2 
   3   chr3_18499484     ZGre    T    C        0      0        2 
   3   chr3_18499484     ZHar    T    C        0      0        2 
   3   chr3_18499484   Sample    T    C        1      2        2 
   3   chr3_18500269     AAsi    G    C        0      0        2 
   3   chr3_18500269     AKia    G    C        0      0        2 
   3   chr3_18500269     AOna    G    C        0      0        2 
   3   chr3_18500269     ASom    G    C        0      0        2 
   3   chr3_18500269     HCab    G    C        0      0        2 
   3   chr3_18500269     HPrz    G    C        0      0        2 
   3   chr3_18500269     ZBoe    G    C        1      2        2 
   3   chr3_18500269     ZGre    G    C        0      0        2 
   3   chr3_18500269     ZHar    G    C        0      0        2 
   3   chr3_18500269   Sample    G    C        0      0        2 
   3   chr3_18505772     AAsi    T    C        1      2        2 
   3   chr3_18505772     AKia    T    C        0      0        2 
   3   chr3_18505772     AOna    T    C        0      0        2 
   3   chr3_18505772     ASom    T    C        1      2        2 
   3   chr3_18505772     HCab    T    C        0      0        2 
   3   chr3_18505772     HPrz    T    C        0      0        2 
   3   chr3_18505772     ZBoe    T    C        0      0        2 
   3   chr3_18505772     ZGre    T    C        0      0        2 
   3   chr3_18505772     ZHar    T    C        0      0        2 
   3   chr3_18505772   Sample    T    C        0      0        2 
   3   chr3_18516158     AAsi    T    G        0      0        2 
   3   chr3_18516158     AKia    T    G        0      0        2 
   3   chr3_18516158     AOna    T    G        0      0        2 
   3   chr3_18516158     ASom    T    G        0      0        2 
   3   chr3_18516158     HCab    T    G        0      0        2 
   3   chr3_18516158     HPrz    T    G        0      0        2 
   3   chr3_18516158     ZBoe    T    G      0.5      1        2 
   3   chr3_18516158     ZGre    T    G        0      0        2 
   3   chr3_18516158     ZHar    T    G        0      0        2 
   3   chr3_18516158   Sample    T    G        0      0        2 
   3   chr3_18516839     AAsi    G    C        0      0        2 
   3   chr3_18516839     AKia    G    C        0      0        2 
   3   chr3_18516839     AOna    G    C        0      0        2 
   3   chr3_18516839     ASom    G    C        0      0        2 
   3   chr3_18516839     HCab    G    C        0      0        2 
   3   chr3_18516839     HPrz    G    C        0      0        2 
   3   chr3_18516839     ZBoe    G    C      0.5      1        2 
   3   chr3_18516839     ZGre    G    C        0      0        2 
   3   chr3_18516839     ZHar    G    C        0      0        2 
   3   chr3_18516839   Sample    G    C        0      0        2 
   3   chr3_18517937     AAsi    G    C        0      0        2 
   3   chr3_18517937     AKia    G    C        0      0        2 
   3   chr3_18517937     AOna    G    C        0      0        2 
   3   chr3_18517937     ASom    G    C        0      0        2 
   3   chr3_18517937     HCab    G    C        0      0        2 
   3   chr3_18517937     HPrz    G    C      0.5      1        2 
   3   chr3_18517937     ZBoe    G    C        0      0        2 
   3   chr3_18517937     ZGre    G    C        0      0        2 
   3   chr3_18517937     ZHar    G    C        0      0        2 
   3   chr3_18517937   Sample    G    C        0      0        2 
   3   chr3_18518256     AAsi    A    G        0      0        2 
   3   chr3_18518256     AKia    A    G        0      0        2 
   3   chr3_18518256     AOna    A    G        0      0        2 
   3   chr3_18518256     ASom    A    G        0      0        2 
   3   chr3_18518256     HCab    A    G        1      2        2 
   3   chr3_18518256     HPrz    A    G        1      2        2 
   3   chr3_18518256     ZBoe    A    G        0      0        2 
   3   chr3_18518256     ZGre    A    G        0      0        2 
   3   chr3_18518256     ZHar    A    G        0      0        2 
   3   chr3_18518256   Sample    A    G        1      2        2 
   3   chr3_18518425     AAsi    A    G        0      0        2 
   3   chr3_18518425     AKia    A    G        0      0        2 
   3   chr3_18518425     AOna    A    G        0      0        2 
   3   chr3_18518425     ASom    A    G        0      0        2 
   3   chr3_18518425     HCab    A    G        0      0        2 
   3   chr3_18518425     HPrz    A    G        0      0        2 
   3   chr3_18518425     ZBoe    A    G        1      2        2 
   3   chr3_18518425     ZGre    A    G        1      2        2 
   3   chr3_18518425     ZHar    A    G        1      2        2 
   3   chr3_18518425   Sample    A    G        0      0        2 
   3   chr3_18520613     AAsi    C    T        0      0        2 
   3   chr3_18520613     AKia    C    T        0      0        2 
   3   chr3_18520613     AOna    C    T        0      0        2 
   3   chr3_18520613     ASom    C    T        0      0        2 
   3   chr3_18520613     HCab    C    T        1      2        2 
   3   chr3_18520613     HPrz    C    T        1      2        2 
   3   chr3_18520613     ZBoe    C    T        0      0        2 
   3   chr3_18520613     ZGre    C    T        0      0        2 
   3   chr3_18520613     ZHar    C    T        0      0        2 
   3   chr3_18520613   Sample    C    T        1      2        2 
   3   chr3_18522828     AAsi    C    G        0      0        2 
   3   chr3_18522828     AKia    C    G        0      0        2 
   3   chr3_18522828     AOna    C    G        0      0        2 
   3   chr3_18522828     ASom    C    G        0      0        2 
   3   chr3_18522828     HCab    C    G        0      0        2 
   3   chr3_18522828     HPrz    C    G        0      0        2 
   3   chr3_18522828     ZBoe    C    G        0      0        2 
   3   chr3_18522828     ZGre    C    G        1      2        2 
   3   chr3_18522828     ZHar    C    G        0      0        2 
   3   chr3_18522828   Sample    C    G        0      0        2 
   3   chr3_18536395     AAsi    C    T        0      0        2 
   3   chr3_18536395     AKia    C    T        0      0        2 
   3   chr3_18536395     AOna    C    T        0      0        2 
   3   chr3_18536395     ASom    C    T        0      0        2 
   3   chr3_18536395     HCab    C    T        0      0        2 
   3   chr3_18536395     HPrz    C    T        0      0        2 
   3   chr3_18536395     ZBoe    C    T        0      0        2 
   3   chr3_18536395     ZGre    C    T        1      2        2 
   3   chr3_18536395     ZHar    C    T        0      0        2 
   3   chr3_18536395   Sample    C    T        0      0        2 
   3   chr3_18550054     AAsi    A    G        1      2        2 
   3   chr3_18550054     AKia    A    G        0      0        2 
   3   chr3_18550054     AOna    A    G        0      0        2 
   3   chr3_18550054     ASom    A    G        1      2        2 
   3   chr3_18550054     HCab    A    G        0      0        2 
   3   chr3_18550054     HPrz    A    G        0      0        2 
   3   chr3_18550054     ZBoe    A    G        0      0        2 
   3   chr3_18550054     ZGre    A    G        0      0        2 
   3   chr3_18550054     ZHar    A    G        0      0        2 
   3   chr3_18550054   Sample    A    G        0      0        2 
   3   chr3_18552965     AAsi    A    G        0      0        2 
   3   chr3_18552965     AKia    A    G        0      0        2 
   3   chr3_18552965     AOna    A    G        0      0        2 
   3   chr3_18552965     ASom    A    G        0      0        2 
   3   chr3_18552965     HCab    A    G        0      0        2 
   3   chr3_18552965     HPrz    A    G        0      0        2 
   3   chr3_18552965     ZBoe    A    G        0      0        2 
   3   chr3_18552965     ZGre    A    G        0      0        2 
   3   chr3_18552965     ZHar    A    G        1      2        2 
   3   chr3_18552965   Sample    A    G        0      0        2 
   3   chr3_18557680     AAsi    A    G        0      0        2 
   3   chr3_18557680     AKia    A    G        0      0        2 
   3   chr3_18557680     AOna    A    G        0      0        2 
   3   chr3_18557680     ASom    A    G        0      0        2 
   3   chr3_18557680     HCab    A    G        0      0        2 
   3   chr3_18557680     HPrz    A    G        0      0        2 
   3   chr3_18557680     ZBoe    A    G        0      0        2 
   3   chr3_18557680     ZGre    A    G        1      2        2 
   3   chr3_18557680     ZHar    A    G        0      0        2 
   3   chr3_18557680   Sample    A    G        0      0        2 
   3   chr3_18561685     AAsi    G    A        0      0        2 
   3   chr3_18561685     AKia    G    A        0      0        2 
   3   chr3_18561685     AOna    G    A        0      0        2 
   3   chr3_18561685     ASom    G    A        0      0        2 
   3   chr3_18561685     HCab    G    A        0      0        2 
   3   chr3_18561685     HPrz    G    A        0      0        2 
   3   chr3_18561685     ZBoe    G    A        1      2        2 
   3   chr3_18561685     ZGre    G    A        1      2        2 
   3   chr3_18561685     ZHar    G    A        0      0        2 
   3   chr3_18561685   Sample    G    A        0      0        2 
   3   chr3_18564132     AAsi    G    T        0      0        2 
   3   chr3_18564132     AKia    G    T        0      0        2 
   3   chr3_18564132     AOna    G    T        0      0        2 
   3   chr3_18564132     ASom    G    T        0      0        2 
   3   chr3_18564132     HCab    G    T        0      0        2 
   3   chr3_18564132     HPrz    G    T      0.5      1        2 
   3   chr3_18564132     ZBoe    G    T        0      0        2 
   3   chr3_18564132     ZGre    G    T        0      0        2 
   3   chr3_18564132     ZHar    G    T        0      0        2 
   3   chr3_18564132   Sample    G    T        1      2        2 
   3   chr3_18564542     AAsi    A    T        0      0        2 
   3   chr3_18564542     AKia    A    T        0      0        2 
   3   chr3_18564542     AOna    A    T        0      0        2 
   3   chr3_18564542     ASom    A    T        0      0        2 
   3   chr3_18564542     HCab    A    T        1      2        2 
   3   chr3_18564542     HPrz    A    T        1      2        2 
   3   chr3_18564542     ZBoe    A    T        0      0        2 
   3   chr3_18564542     ZGre    A    T        0      0        2 
   3   chr3_18564542     ZHar    A    T        0      0        2 
   3   chr3_18564542   Sample    A    T        1      2        2 
   3   chr3_18566567     AAsi    A    G        0      0        2 
   3   chr3_18566567     AKia    A    G        0      0        2 
   3   chr3_18566567     AOna    A    G        0      0        2 
   3   chr3_18566567     ASom    A    G        0      0        2 
   3   chr3_18566567     HCab    A    G        0      0        2 
   3   chr3_18566567     HPrz    A    G        0      0        2 
   3   chr3_18566567     ZBoe    A    G      0.5      1        2 
   3   chr3_18566567     ZGre    A    G        0      0        2 
   3   chr3_18566567     ZHar    A    G        0      0        2 
   3   chr3_18566567   Sample    A    G        0      0        2 
   3   chr3_18568038     AAsi    T    C        0      0        2 
   3   chr3_18568038     AKia    T    C        0      0        2 
   3   chr3_18568038     AOna    T    C        0      0        2 
   3   chr3_18568038     ASom    T    C        0      0        2 
   3   chr3_18568038     HCab    T    C        0      0        2 
   3   chr3_18568038     HPrz    T    C        0      0        2 
   3   chr3_18568038     ZBoe    T    C        0      0        2 
   3   chr3_18568038     ZGre    T    C        0      0        2 
   3   chr3_18568038     ZHar    T    C        1      2        2 
   3   chr3_18568038   Sample    T    C        0      0        2 
   3   chr3_18579511     AAsi    A    G        0      0        2 
   3   chr3_18579511     AKia    A    G        0      0        2 
   3   chr3_18579511     AOna    A    G        0      0        2 
   3   chr3_18579511     ASom    A    G        0      0        2 
   3   chr3_18579511     HCab    A    G        0      0        2 
   3   chr3_18579511     HPrz    A    G        0      0        2 
   3   chr3_18579511     ZBoe    A    G        1      2        2 
   3   chr3_18579511     ZGre    A    G        0      0        2 
   3   chr3_18579511     ZHar    A    G        0      0        2 
   3   chr3_18579511   Sample    A    G        0      0        2 
   3   chr3_18581179     AAsi    T    C        0      0        2 
   3   chr3_18581179     AKia    T    C        0      0        2 
   3   chr3_18581179     AOna    T    C        0      0        2 
   3   chr3_18581179     ASom    T    C        1      2        2 
   3   chr3_18581179     HCab    T    C        0      0        2 
   3   chr3_18581179     HPrz    T    C        0      0        2 
   3   chr3_18581179     ZBoe    T    C        0      0        2 
   3   chr3_18581179     ZGre    T    C        0      0        2 
   3   chr3_18581179     ZHar    T    C        0      0        2 
   3   chr3_18581179   Sample    T    C        0      0        2 
   3   chr3_18583703     AAsi    T    C        0      0        2 
   3   chr3_18583703     AKia    T    C        1      2        2 
   3   chr3_18583703     AOna    T    C        0      0        2 
   3   chr3_18583703     ASom    T    C        0      0        2 
   3   chr3_18583703     HCab    T    C        0      0        2 
   3   chr3_18583703     HPrz    T    C        0      0        2 
   3   chr3_18583703     ZBoe    T    C        0      0        2 
   3   chr3_18583703     ZGre    T    C        0      0        2 
   3   chr3_18583703     ZHar    T    C        0      0        2 
   3   chr3_18583703   Sample    T    C        0      0        2 
   3   chr3_18587863     AAsi    A    G        0      0        2 
   3   chr3_18587863     AKia    A    G        0      0        2 
   3   chr3_18587863     AOna    A    G        0      0        2 
   3   chr3_18587863     ASom    A    G        0      0        2 
   3   chr3_18587863     HCab    A    G        1      2        2 
   3   chr3_18587863     HPrz    A    G        1      2        2 
   3   chr3_18587863     ZBoe    A    G        0      0        2 
   3   chr3_18587863     ZGre    A    G        0      0        2 
   3   chr3_18587863     ZHar    A    G        0      0        2 
   3   chr3_18587863   Sample    A    G        1      2        2 
   3   chr3_18598371     AAsi    A    G        0      0        2 
   3   chr3_18598371     AKia    A    G        0      0        2 
   3   chr3_18598371     AOna    A    G        0      0        2 
   3   chr3_18598371     ASom    A    G        0      0        2 
   3   chr3_18598371     HCab    A    G        0      0        2 
   3   chr3_18598371     HPrz    A    G        0      0        2 
   3   chr3_18598371     ZBoe    A    G      0.5      1        2 
   3   chr3_18598371     ZGre    A    G        0      0        2 
   3   chr3_18598371     ZHar    A    G        0      0        2 
   3   chr3_18598371   Sample    A    G        0      0        2 
   3   chr3_18600413     AAsi    C    A        0      0        2 
   3   chr3_18600413     AKia    C    A        0      0        2 
   3   chr3_18600413     AOna    C    A        0      0        2 
   3   chr3_18600413     ASom    C    A        1      2        2 
   3   chr3_18600413     HCab    C    A        0      0        2 
   3   chr3_18600413     HPrz    C    A        0      0        2 
   3   chr3_18600413     ZBoe    C    A        0      0        2 
   3   chr3_18600413     ZGre    C    A        0      0        2 
   3   chr3_18600413     ZHar    C    A        0      0        2 
   3   chr3_18600413   Sample    C    A        0      0        2 
   3   chr3_18608463     AAsi    C    A        0      0        2 
   3   chr3_18608463     AKia    C    A        0      0        2 
   3   chr3_18608463     AOna    C    A        1      2        2 
   3   chr3_18608463     ASom    C    A        0      0        2 
   3   chr3_18608463     HCab    C    A        0      0        2 
   3   chr3_18608463     HPrz    C    A        0      0        2 
   3   chr3_18608463     ZBoe    C    A        0      0        2 
   3   chr3_18608463     ZGre    C    A        0      0        2 
   3   chr3_18608463     ZHar    C    A        0      0        2 
   3   chr3_18608463   Sample    C    A        0      0        2 
   3   chr3_18613386     AAsi    T    C        0      0        2 
   3   chr3_18613386     AKia    T    C        0      0        2 
   3   chr3_18613386     AOna    T    C        0      0        2 
   3   chr3_18613386     ASom    T    C        0      0        2 
   3   chr3_18613386     HCab    T    C        0      0        2 
   3   chr3_18613386     HPrz    T    C        0      0        2 
   3   chr3_18613386     ZBoe    T    C        0      0        2 
   3   chr3_18613386     ZGre    T    C        1      2        2 
   3   chr3_18613386     ZHar    T    C        0      0        2 
   3   chr3_18613386   Sample    T    C        0      0        2 
   3   chr3_18615379     AAsi    C    T        0      0        2 
   3   chr3_18615379     AKia    C    T        0      0        2 
   3   chr3_18615379     AOna    C    T        0      0        2 
   3   chr3_18615379     ASom    C    T        1      2        2 
   3   chr3_18615379     HCab    C    T        0      0        2 
   3   chr3_18615379     HPrz    C    T        0      0        2 
   3   chr3_18615379     ZBoe    C    T        0      0        2 
   3   chr3_18615379     ZGre    C    T        0      0        2 
   3   chr3_18615379     ZHar    C    T        0      0        2 
   3   chr3_18615379   Sample    C    T        0      0        2 
   3   chr3_18630472     AAsi    C    T        0      0        2 
   3   chr3_18630472     AKia    C    T        0      0        2 
   3   chr3_18630472     AOna    C    T        0      0        2 
   3   chr3_18630472     ASom    C    T        0      0        2 
   3   chr3_18630472     HCab    C    T        1      2        2 
   3   chr3_18630472     HPrz    C    T        1      2        2 
   3   chr3_18630472     ZBoe    C    T        0      0        2 
   3   chr3_18630472     ZGre    C    T        0      0        2 
   3   chr3_18630472     ZHar    C    T        0      0        2 
   3   chr3_18630472   Sample    C    T        1      2        2 
   3   chr3_18632936     AAsi    A    G        0      0        2 
   3   chr3_18632936     AKia    A    G        1      2        2 
   3   chr3_18632936     AOna    A    G        0      0        2 
   3   chr3_18632936     ASom    A    G        0      0        2 
   3   chr3_18632936     HCab    A    G        0      0        2 
   3   chr3_18632936     HPrz    A    G        0      0        2 
   3   chr3_18632936     ZBoe    A    G        0      0        2 
   3   chr3_18632936     ZGre    A    G        0      0        2 
   3   chr3_18632936     ZHar    A    G        0      0        2 
   3   chr3_18632936   Sample    A    G        0      0        2 
   3   chr3_18633555     AAsi    C    T        0      0        2 
   3   chr3_18633555     AKia    C    T        0      0        2 
   3   chr3_18633555     AOna    C    T        1      2        2 
   3   chr3_18633555     ASom    C    T        0      0        2 
   3   chr3_18633555     HCab    C    T        0      0        2 
   3   chr3_18633555     HPrz    C    T        0      0        2 
   3   chr3_18633555     ZBoe    C    T        0      0        2 
   3   chr3_18633555     ZGre    C    T        0      0        2 
   3   chr3_18633555     ZHar    C    T        0      0        2 
   3   chr3_18633555   Sample    C    T        0      0        2 
   3   chr3_18637910     AAsi    G    C        0      0        2 
   3   chr3_18637910     AKia    G    C        0      0        2 
   3   chr3_18637910     AOna    G    C        0      0        2 
   3   chr3_18637910     ASom    G    C        0      0        2 
   3   chr3_18637910     HCab    G    C        1      2        2 
   3   chr3_18637910     HPrz    G    C        1      2        2 
   3   chr3_18637910     ZBoe    G    C        0      0        2 
   3   chr3_18637910     ZGre    G    C        0      0        2 
   3   chr3_18637910     ZHar    G    C        0      0        2 
   3   chr3_18637910   Sample    G    C        1      2        2 
   3   chr3_18638169     AAsi    T    C        0      0        2 
   3   chr3_18638169     AKia    T    C        0      0        2 
   3   chr3_18638169     AOna    T    C        0      0        2 
   3   chr3_18638169     ASom    T    C        0      0        2 
   3   chr3_18638169     HCab    T    C        0      0        2 
   3   chr3_18638169     HPrz    T    C        0      0        2 
   3   chr3_18638169     ZBoe    T    C        0      0        2 
   3   chr3_18638169     ZGre    T    C        0      0        2 
   3   chr3_18638169     ZHar    T    C        1      2        2 
   3   chr3_18638169   Sample    T    C        0      0        2 
   3   chr3_18639176     AAsi    T    A        0      0        2 
   3   chr3_18639176     AKia    T    A        0      0        2 
   3   chr3_18639176     AOna    T    A        0      0        2 
   3   chr3_18639176     ASom    T    A        0      0        2 
   3   chr3_18639176     HCab    T    A        1      2        2 
   3   chr3_18639176     HPrz    T    A        1      2        2 
   3   chr3_18639176     ZBoe    T    A        0      0        2 
   3   chr3_18639176     ZGre    T    A        0      0        2 
   3   chr3_18639176     ZHar    T    A        0      0        2 
   3   chr3_18639176   Sample    T    A        1      2        2 
   3   chr3_18643033     AAsi    A    T        0      0        2 
   3   chr3_18643033     AKia    A    T        0      0        2 
   3   chr3_18643033     AOna    A    T        0      0        2 
   3   chr3_18643033     ASom    A    T        0      0        2 
   3   chr3_18643033     HCab    A    T        0      0        2 
   3   chr3_18643033     HPrz    A    T        0      0        2 
   3   chr3_18643033     ZBoe    A    T        0      0        2 
   3   chr3_18643033     ZGre    A    T        0      0        2 
   3   chr3_18643033     ZHar    A    T      0.5      1        2 
   3   chr3_18643033   Sample    A    T        0      0        2 
   3   chr3_18643150     AAsi    C    G        0      0        2 
   3   chr3_18643150     AKia    C    G        0      0        2 
   3   chr3_18643150     AOna    C    G        0      0        2 
   3   chr3_18643150     ASom    C    G        0      0        2 
   3   chr3_18643150     HCab    C    G        1      2        2 
   3   chr3_18643150     HPrz    C    G        1      2        2 
   3   chr3_18643150     ZBoe    C    G        0      0        2 
   3   chr3_18643150     ZGre    C    G        0      0        2 
   3   chr3_18643150     ZHar    C    G        0      0        2 
   3   chr3_18643150   Sample    C    G        1      2        2 
   3   chr3_18643625     AAsi    A    T        0      0        2 
   3   chr3_18643625     AKia    A    T        0      0        2 
   3   chr3_18643625     AOna    A    T        0      0        2 
   3   chr3_18643625     ASom    A    T        0      0        2 
   3   chr3_18643625     HCab    A    T        0      0        2 
   3   chr3_18643625     HPrz    A    T        0      0        2 
   3   chr3_18643625     ZBoe    A    T        0      0        2 
   3   chr3_18643625     ZGre    A    T        0      0        2 
   3   chr3_18643625     ZHar    A    T      0.5      1        2 
   3   chr3_18643625   Sample    A    T        0      0        2 
   3   chr3_18645166     AAsi    G    C        0      0        2 
   3   chr3_18645166     AKia    G    C        0      0        2 
   3   chr3_18645166     AOna    G    C        0      0        2 
   3   chr3_18645166     ASom    G    C        0      0        2 
   3   chr3_18645166     HCab    G    C        1      2        2 
   3   chr3_18645166     HPrz    G    C        1      2        2 
   3   chr3_18645166     ZBoe    G    C        0      0        2 
   3   chr3_18645166     ZGre    G    C        0      0        2 
   3   chr3_18645166     ZHar    G    C        0      0        2 
   3   chr3_18645166   Sample    G    C        1      2        2 
   3   chr3_18650038     AAsi    G    C        1      2        2 
   3   chr3_18650038     AKia    G    C        0      0        2 
   3   chr3_18650038     AOna    G    C        0      0        2 
   3   chr3_18650038     ASom    G    C        1      2        2 
   3   chr3_18650038     HCab    G    C        0      0        2 
   3   chr3_18650038     HPrz    G    C        0      0        2 
   3   chr3_18650038     ZBoe    G    C        0      0        2 
   3   chr3_18650038     ZGre    G    C        0      0        2 
   3   chr3_18650038     ZHar    G    C        0      0        2 
   3   chr3_18650038   Sample    G    C        0      0        2 
   3   chr3_18650114     AAsi    T    C        0      0        2 
   3   chr3_18650114     AKia    T    C        0      0        2 
   3   chr3_18650114     AOna    T    C        0      0        2 
   3   chr3_18650114     ASom    T    C        0      0        2 
   3   chr3_18650114     HCab    T    C        0      0        2 
   3   chr3_18650114     HPrz    T    C        0      0        2 
   3   chr3_18650114     ZBoe    T    C        1      2        2 
   3   chr3_18650114     ZGre    T    C        1      2        2 
   3   chr3_18650114     ZHar    T    C        1      2        2 
   3   chr3_18650114   Sample    T    C        0      0        2 
   3   chr3_18654881     AAsi    T    G        0      0        2 
   3   chr3_18654881     AKia    T    G        0      0        2 
   3   chr3_18654881     AOna    T    G        0      0        2 
   3   chr3_18654881     ASom    T    G        0      0        2 
   3   chr3_18654881     HCab    T    G        0      0        2 
   3   chr3_18654881     HPrz    T    G        0      0        2 
   3   chr3_18654881     ZBoe    T    G      0.5      1        2 
   3   chr3_18654881     ZGre    T    G        0      0        2 
   3   chr3_18654881     ZHar    T    G        0      0        2 
   3   chr3_18654881   Sample    T    G        0      0        2 
   3   chr3_18655872     AAsi    A    G        0      0        2 
   3   chr3_18655872     AKia    A    G        0      0        2 
   3   chr3_18655872     AOna    A    G        0      0        2 
   3   chr3_18655872     ASom    A    G        0      0        2 
   3   chr3_18655872     HCab    A    G        0      0        2 
   3   chr3_18655872     HPrz    A    G        0      0        2 
   3   chr3_18655872     ZBoe    A    G        0      0        2 
   3   chr3_18655872     ZGre    A    G        0      0        2 
   3   chr3_18655872     ZHar    A    G        1      2        2 
   3   chr3_18655872   Sample    A    G        0      0        2 
   3   chr3_18657095     AAsi    G    C        0      0        2 
   3   chr3_18657095     AKia    G    C      0.5      1        2 
   3   chr3_18657095     AOna    G    C        1      2        2 
   3   chr3_18657095     ASom    G    C        0      0        2 
   3   chr3_18657095     HCab    G    C        0      0        2 
   3   chr3_18657095     HPrz    G    C        0      0        2 
   3   chr3_18657095     ZBoe    G    C        0      0        2 
   3   chr3_18657095     ZGre    G    C        0      0        2 
   3   chr3_18657095     ZHar    G    C        0      0        2 
   3   chr3_18657095   Sample    G    C        0      0        2 
   3   chr3_18657920     AAsi    C    A        1      2        2 
   3   chr3_18657920     AKia    C    A        0      0        2 
   3   chr3_18657920     AOna    C    A        0      0        2 
   3   chr3_18657920     ASom    C    A        1      2        2 
   3   chr3_18657920     HCab    C    A        0      0        2 
   3   chr3_18657920     HPrz    C    A        0      0        2 
   3   chr3_18657920     ZBoe    C    A        0      0        2 
   3   chr3_18657920     ZGre    C    A        0      0        2 
   3   chr3_18657920     ZHar    C    A        0      0        2 
   3   chr3_18657920   Sample    C    A        0      0        2 
   3   chr3_18661621     AAsi    T    C        0      0        2 
   3   chr3_18661621     AKia    T    C        0      0        2 
   3   chr3_18661621     AOna    T    C        0      0        2 
   3   chr3_18661621     ASom    T    C        0      0        2 
   3   chr3_18661621     HCab    T    C        0      0        2 
   3   chr3_18661621     HPrz    T    C        0      0        2 
   3   chr3_18661621     ZBoe    T    C        0      0        2 
   3   chr3_18661621     ZGre    T    C        1      2        2 
   3   chr3_18661621     ZHar    T    C        0      0        2 
   3   chr3_18661621   Sample    T    C        0      0        2 
   3   chr3_18664191     AAsi    A    G        0      0        2 
   3   chr3_18664191     AKia    A    G        0      0        2 
   3   chr3_18664191     AOna    A    G        1      2        2 
   3   chr3_18664191     ASom    A    G        0      0        2 
   3   chr3_18664191     HCab    A    G        0      0        2 
   3   chr3_18664191     HPrz    A    G        0      0        2 
   3   chr3_18664191     ZBoe    A    G        0      0        2 
   3   chr3_18664191     ZGre    A    G        0      0        2 
   3   chr3_18664191     ZHar    A    G        0      0        2 
   3   chr3_18664191   Sample    A    G        0      0        2 
   3   chr3_18667324     AAsi    T    C        0      0        2 
   3   chr3_18667324     AKia    T    C        0      0        2 
   3   chr3_18667324     AOna    T    C        0      0        2 
   3   chr3_18667324     ASom    T    C        0      0        2 
   3   chr3_18667324     HCab    T    C        1      2        2 
   3   chr3_18667324     HPrz    T    C        1      2        2 
   3   chr3_18667324     ZBoe    T    C        0      0        2 
   3   chr3_18667324     ZGre    T    C        0      0        2 
   3   chr3_18667324     ZHar    T    C        0      0        2 
   3   chr3_18667324   Sample    T    C        1      2        2 
   3   chr3_18672697     AAsi    T    G        0      0        2 
   3   chr3_18672697     AKia    T    G        0      0        2 
   3   chr3_18672697     AOna    T    G        0      0        2 
   3   chr3_18672697     ASom    T    G        0      0        2 
   3   chr3_18672697     HCab    T    G        0      0        2 
   3   chr3_18672697     HPrz    T    G        0      0        2 
   3   chr3_18672697     ZBoe    T    G        1      2        2 
   3   chr3_18672697     ZGre    T    G        0      0        2 
   3   chr3_18672697     ZHar    T    G        0      0        2 
   3   chr3_18672697   Sample    T    G        0      0        2 
   3   chr3_18676901     AAsi    T    C        0      0        2 
   3   chr3_18676901     AKia    T    C        0      0        2 
   3   chr3_18676901     AOna    T    C        0      0        2 
   3   chr3_18676901     ASom    T    C        0      0        2 
   3   chr3_18676901     HCab    T    C        0      0        2 
   3   chr3_18676901     HPrz    T    C        0      0        2 
   3   chr3_18676901     ZBoe    T    C        0      0        2 
   3   chr3_18676901     ZGre    T    C        0      0        2 
   3   chr3_18676901     ZHar    T    C        1      2        2 
   3   chr3_18676901   Sample    T    C        0      0        2 
   3   chr3_18687123     AAsi    T    C        0      0        2 
   3   chr3_18687123     AKia    T    C        0      0        2 
   3   chr3_18687123     AOna    T    C        0      0        2 
   3   chr3_18687123     ASom    T    C        0      0        2 
   3   chr3_18687123     HCab    T    C        1      2        2 
   3   chr3_18687123     HPrz    T    C        1      2        2 
   3   chr3_18687123     ZBoe    T    C        0      0        2 
   3   chr3_18687123     ZGre    T    C        0      0        2 
   3   chr3_18687123     ZHar    T    C        0      0        2 
   3   chr3_18687123   Sample    T    C        1      2        2 
   3   chr3_18687888     AAsi    G    A        0      0        2 
   3   chr3_18687888     AKia    G    A        1      2        2 
   3   chr3_18687888     AOna    G    A        1      2        2 
   3   chr3_18687888     ASom    G    A        0      0        2 
   3   chr3_18687888     HCab    G    A        0      0        2 
   3   chr3_18687888     HPrz    G    A        0      0        2 
   3   chr3_18687888     ZBoe    G    A        0      0        2 
   3   chr3_18687888     ZGre    G    A        0      0        2 
   3   chr3_18687888     ZHar    G    A        0      0        2 
   3   chr3_18687888   Sample    G    A        0      0        2 
   3   chr3_18694962     AAsi    C    T        0      0        2 
   3   chr3_18694962     AKia    C    T        0      0        2 
   3   chr3_18694962     AOna    C    T        0      0        2 
   3   chr3_18694962     ASom    C    T        0      0        2 
   3   chr3_18694962     HCab    C    T        0      0        2 
   3   chr3_18694962     HPrz    C    T        0      0        2 
   3   chr3_18694962     ZBoe    C    T        0      0        2 
   3   chr3_18694962     ZGre    C    T        1      2        2 
   3   chr3_18694962     ZHar    C    T        0      0        2 
   3   chr3_18694962   Sample    C    T        0      0        2 
   3   chr3_18697965     AAsi    T    C        0      0        2 
   3   chr3_18697965     AKia    T    C        0      0        2 
   3   chr3_18697965     AOna    T    C        0      0        2 
   3   chr3_18697965     ASom    T    C        0      0        2 
   3   chr3_18697965     HCab    T    C        1      2        2 
   3   chr3_18697965     HPrz    T    C        1      2        2 
   3   chr3_18697965     ZBoe    T    C        0      0        2 
   3   chr3_18697965     ZGre    T    C        0      0        2 
   3   chr3_18697965     ZHar    T    C        0      0        2 
   3   chr3_18697965   Sample    T    C        1      2        2 
   3   chr3_18700112     AAsi    G    T        0      0        2 
   3   chr3_18700112     AKia    G    T        0      0        2 
   3   chr3_18700112     AOna    G    T        1      2        2 
   3   chr3_18700112     ASom    G    T        0      0        2 
   3   chr3_18700112     HCab    G    T        0      0        2 
   3   chr3_18700112     HPrz    G    T        0      0        2 
   3   chr3_18700112     ZBoe    G    T        0      0        2 
   3   chr3_18700112     ZGre    G    T        0      0        2 
   3   chr3_18700112     ZHar    G    T        0      0        2 
   3   chr3_18700112   Sample    G    T        0      0        2 
   3   chr3_18700544     AAsi    A    G        0      0        2 
   3   chr3_18700544     AKia    A    G        0      0        2 
   3   chr3_18700544     AOna    A    G        1      2        2 
   3   chr3_18700544     ASom    A    G        0      0        2 
   3   chr3_18700544     HCab    A    G        0      0        2 
   3   chr3_18700544     HPrz    A    G        0      0        2 
   3   chr3_18700544     ZBoe    A    G        0      0        2 
   3   chr3_18700544     ZGre    A    G        0      0        2 
   3   chr3_18700544     ZHar    A    G        0      0        2 
   3   chr3_18700544   Sample    A    G        0      0        2 
   3   chr3_18705071     AAsi    G    T        0      0        2 
   3   chr3_18705071     AKia    G    T        0      0        2 
   3   chr3_18705071     AOna    G    T        0      0        2 
   3   chr3_18705071     ASom    G    T        0      0        2 
   3   chr3_18705071     HCab    G    T        1      2        2 
   3   chr3_18705071     HPrz    G    T        1      2        2 
   3   chr3_18705071     ZBoe    G    T        0      0        2 
   3   chr3_18705071     ZGre    G    T        0      0        2 
   3   chr3_18705071     ZHar    G    T        0      0        2 
   3   chr3_18705071   Sample    G    T        1      2        2 
   3   chr3_18707940     AAsi    A    G        0      0        2 
   3   chr3_18707940     AKia    A    G        0      0        2 
   3   chr3_18707940     AOna    A    G        0      0        2 
   3   chr3_18707940     ASom    A    G        0      0        2 
   3   chr3_18707940     HCab    A    G        0      0        2 
   3   chr3_18707940     HPrz    A    G        0      0        2 
   3   chr3_18707940     ZBoe    A    G        0      0        2 
   3   chr3_18707940     ZGre    A    G        1      2        2 
   3   chr3_18707940     ZHar    A    G        0      0        2 
   3   chr3_18707940   Sample    A    G        0      0        2 
   3   chr3_18713074     AAsi    G    A        0      0        2 
   3   chr3_18713074     AKia    G    A        0      0        2 
   3   chr3_18713074     AOna    G    A        0      0        2 
   3   chr3_18713074     ASom    G    A        0      0        2 
   3   chr3_18713074     HCab    G    A        1      2        2 
   3   chr3_18713074     HPrz    G    A        1      2        2 
   3   chr3_18713074     ZBoe    G    A        0      0        2 
   3   chr3_18713074     ZGre    G    A        0      0        2 
   3   chr3_18713074     ZHar    G    A        0      0        2 
   3   chr3_18713074   Sample    G    A        1      2        2 
   3   chr3_18715326     AAsi    G    A        0      0        2 
   3   chr3_18715326     AKia    G    A        0      0        2 
   3   chr3_18715326     AOna    G    A        0      0        2 
   3   chr3_18715326     ASom    G    A        0      0        2 
   3   chr3_18715326     HCab    G    A      0.5      1        2 
   3   chr3_18715326     HPrz    G    A      0.5      1        2 
   3   chr3_18715326     ZBoe    G    A        0      0        2 
   3   chr3_18715326     ZGre    G    A        0      0        2 
   3   chr3_18715326     ZHar    G    A        0      0        2 
   3   chr3_18715326   Sample    G    A        0      0        2 
   3   chr3_18718191     AAsi    G    A        0      0        2 
   3   chr3_18718191     AKia    G    A        0      0        2 
   3   chr3_18718191     AOna    G    A        0      0        2 
   3   chr3_18718191     ASom    G    A        0      0        2 
   3   chr3_18718191     HCab    G    A        1      2        2 
   3   chr3_18718191     HPrz    G    A        1      2        2 
   3   chr3_18718191     ZBoe    G    A        0      0        2 
   3   chr3_18718191     ZGre    G    A        0      0        2 
   3   chr3_18718191     ZHar    G    A        0      0        2 
   3   chr3_18718191   Sample    G    A        1      2        2 
   3   chr3_18718948     AAsi    A    G        0      0        2 
   3   chr3_18718948     AKia    A    G        0      0        2 
   3   chr3_18718948     AOna    A    G        0      0        2 
   3   chr3_18718948     ASom    A    G        0      0        2 
   3   chr3_18718948     HCab    A    G        0      0        2 
   3   chr3_18718948     HPrz    A    G        0      0        2 
   3   chr3_18718948     ZBoe    A    G      0.5      1        2 
   3   chr3_18718948     ZGre    A    G        0      0        2 
   3   chr3_18718948     ZHar    A    G        0      0        2 
   3   chr3_18718948   Sample    A    G        0      0        2 
   3   chr3_18719615     AAsi    T    C        0      0        2 
   3   chr3_18719615     AKia    T    C        0      0        2 
   3   chr3_18719615     AOna    T    C        0      0        2 
   3   chr3_18719615     ASom    T    C        0      0        2 
   3   chr3_18719615     HCab    T    C        0      0        2 
   3   chr3_18719615     HPrz    T    C        0      0        2 
   3   chr3_18719615     ZBoe    T    C        0      0        2 
   3   chr3_18719615     ZGre    T    C        0      0        2 
   3   chr3_18719615     ZHar    T    C        1      2        2 
   3   chr3_18719615   Sample    T    C        0      0        2 
   3   chr3_18724173     AAsi    A    G        0      0        2 
   3   chr3_18724173     AKia    A    G        0      0        2 
   3   chr3_18724173     AOna    A    G        1      2        2 
   3   chr3_18724173     ASom    A    G        0      0        2 
   3   chr3_18724173     HCab    A    G        0      0        2 
   3   chr3_18724173     HPrz    A    G        0      0        2 
   3   chr3_18724173     ZBoe    A    G        0      0        2 
   3   chr3_18724173     ZGre    A    G        0      0        2 
   3   chr3_18724173     ZHar    A    G        0      0        2 
   3   chr3_18724173   Sample    A    G        0      0        2 
   3   chr3_18731198     AAsi    T    G        0      0        2 
   3   chr3_18731198     AKia    T    G        0      0        2 
   3   chr3_18731198     AOna    T    G        0      0        2 
   3   chr3_18731198     ASom    T    G        0      0        2 
   3   chr3_18731198     HCab    T    G        1      2        2 
   3   chr3_18731198     HPrz    T    G        1      2        2 
   3   chr3_18731198     ZBoe    T    G        0      0        2 
   3   chr3_18731198     ZGre    T    G        0      0        2 
   3   chr3_18731198     ZHar    T    G        0      0        2 
   3   chr3_18731198   Sample    T    G        1      2        2 
   3   chr3_18735300     AAsi    T    G        0      0        2 
   3   chr3_18735300     AKia    T    G        0      0        2 
   3   chr3_18735300     AOna    T    G        0      0        2 
   3   chr3_18735300     ASom    T    G        0      0        2 
   3   chr3_18735300     HCab    T    G        0      0        2 
   3   chr3_18735300     HPrz    T    G      0.5      1        2 
   3   chr3_18735300     ZBoe    T    G        0      0        2 
   3   chr3_18735300     ZGre    T    G        0      0        2 
   3   chr3_18735300     ZHar    T    G        0      0        2 
   3   chr3_18735300   Sample    T    G        1      2        2 
   3   chr3_18735445     AAsi    C    T        0      0        2 
   3   chr3_18735445     AKia    C    T        0      0        2 
   3   chr3_18735445     AOna    C    T        0      0        2 
   3   chr3_18735445     ASom    C    T        0      0        2 
   3   chr3_18735445     HCab    C    T        1      2        2 
   3   chr3_18735445     HPrz    C    T        1      2        2 
   3   chr3_18735445     ZBoe    C    T        0      0        2 
   3   chr3_18735445     ZGre    C    T        0      0        2 
   3   chr3_18735445     ZHar    C    T        0      0        2 
   3   chr3_18735445   Sample    C    T        1      2        2 
   3   chr3_18735696     AAsi    G    C        0      0        2 
   3   chr3_18735696     AKia    G    C        0      0        2 
   3   chr3_18735696     AOna    G    C        0      0        2 
   3   chr3_18735696     ASom    G    C        0      0        2 
   3   chr3_18735696     HCab    G    C        1      2        2 
   3   chr3_18735696     HPrz    G    C        1      2        2 
   3   chr3_18735696     ZBoe    G    C        0      0        2 
   3   chr3_18735696     ZGre    G    C        0      0        2 
   3   chr3_18735696     ZHar    G    C        0      0        2 
   3   chr3_18735696   Sample    G    C        1      2        2 
   3   chr3_18737312     AAsi    C    T        0      0        2 
   3   chr3_18737312     AKia    C    T        0      0        2 
   3   chr3_18737312     AOna    C    T        0      0        2 
   3   chr3_18737312     ASom    C    T        0      0        2 
   3   chr3_18737312     HCab    C    T        1      2        2 
   3   chr3_18737312     HPrz    C    T        1      2        2 
   3   chr3_18737312     ZBoe    C    T        0      0        2 
   3   chr3_18737312     ZGre    C    T        0      0        2 
   3   chr3_18737312     ZHar    C    T        0      0        2 
   3   chr3_18737312   Sample    C    T        1      2        2 
   3   chr3_18743991     AAsi    G    C        1      2        2 
   3   chr3_18743991     AKia    G    C        0      0        2 
   3   chr3_18743991     AOna    G    C        0      0        2 
   3   chr3_18743991     ASom    G    C        0      0        2 
   3   chr3_18743991     HCab    G    C        0      0        2 
   3   chr3_18743991     HPrz    G    C        0      0        2 
   3   chr3_18743991     ZBoe    G    C        0      0        2 
   3   chr3_18743991     ZGre    G    C        0      0        2 
   3   chr3_18743991     ZHar    G    C        0      0        2 
   3   chr3_18743991   Sample    G    C        0      0        2 
   3   chr3_18744101     AAsi    A    G        0      0        2 
   3   chr3_18744101     AKia    A    G        0      0        2 
   3   chr3_18744101     AOna    A    G        0      0        2 
   3   chr3_18744101     ASom    A    G        0      0        2 
   3   chr3_18744101     HCab    A    G        1      2        2 
   3   chr3_18744101     HPrz    A    G        1      2        2 
   3   chr3_18744101     ZBoe    A    G        0      0        2 
   3   chr3_18744101     ZGre    A    G        0      0        2 
   3   chr3_18744101     ZHar    A    G        0      0        2 
   3   chr3_18744101   Sample    A    G        1      2        2 
   3   chr3_18744505     AAsi    G    A        0      0        2 
   3   chr3_18744505     AKia    G    A        0      0        2 
   3   chr3_18744505     AOna    G    A        0      0        2 
   3   chr3_18744505     ASom    G    A        0      0        2 
   3   chr3_18744505     HCab    G    A        1      2        2 
   3   chr3_18744505     HPrz    G    A        1      2        2 
   3   chr3_18744505     ZBoe    G    A        0      0        2 
   3   chr3_18744505     ZGre    G    A        0      0        2 
   3   chr3_18744505     ZHar    G    A        0      0        2 
   3   chr3_18744505   Sample    G    A        0      0        2 
   3   chr3_18745147     AAsi    G    C        0      0        2 
   3   chr3_18745147     AKia    G    C        0      0        2 
   3   chr3_18745147     AOna    G    C        0      0        2 
   3   chr3_18745147     ASom    G    C        0      0        2 
   3   chr3_18745147     HCab    G    C        1      2        2 
   3   chr3_18745147     HPrz    G    C        1      2        2 
   3   chr3_18745147     ZBoe    G    C        0      0        2 
   3   chr3_18745147     ZGre    G    C        0      0        2 
   3   chr3_18745147     ZHar    G    C        0      0        2 
   3   chr3_18745147   Sample    G    C        1      2        2 
   3   chr3_18747417     AAsi    G    A        0      0        2 
   3   chr3_18747417     AKia    G    A        0      0        2 
   3   chr3_18747417     AOna    G    A        0      0        2 
   3   chr3_18747417     ASom    G    A        0      0        2 
   3   chr3_18747417     HCab    G    A        1      2        2 
   3   chr3_18747417     HPrz    G    A        1      2        2 
   3   chr3_18747417     ZBoe    G    A        0      0        2 
   3   chr3_18747417     ZGre    G    A        0      0        2 
   3   chr3_18747417     ZHar    G    A        0      0        2 
   3   chr3_18747417   Sample    G    A        1      2        2 
   3   chr3_18747830     AAsi    A    T        0      0        2 
   3   chr3_18747830     AKia    A    T        0      0        2 
   3   chr3_18747830     AOna    A    T        0      0        2 
   3   chr3_18747830     ASom    A    T        0      0        2 
   3   chr3_18747830     HCab    A    T        1      2        2 
   3   chr3_18747830     HPrz    A    T        1      2        2 
   3   chr3_18747830     ZBoe    A    T        0      0        2 
   3   chr3_18747830     ZGre    A    T        0      0        2 
   3   chr3_18747830     ZHar    A    T        0      0        2 
   3   chr3_18747830   Sample    A    T        1      2        2 
   3   chr3_18751136     AAsi    G    A        0      0        2 
   3   chr3_18751136     AKia    G    A        0      0        2 
   3   chr3_18751136     AOna    G    A        0      0        2 
   3   chr3_18751136     ASom    G    A        0      0        2 
   3   chr3_18751136     HCab    G    A        1      2        2 
   3   chr3_18751136     HPrz    G    A        1      2        2 
   3   chr3_18751136     ZBoe    G    A        0      0        2 
   3   chr3_18751136     ZGre    G    A        0      0        2 
   3   chr3_18751136     ZHar    G    A        0      0        2 
   3   chr3_18751136   Sample    G    A        1      2        2 
   3   chr3_18752124     AAsi    T    C        0      0        2 
   3   chr3_18752124     AKia    T    C        0      0        2 
   3   chr3_18752124     AOna    T    C        1      2        2 
   3   chr3_18752124     ASom    T    C        0      0        2 
   3   chr3_18752124     HCab    T    C        0      0        2 
   3   chr3_18752124     HPrz    T    C        0      0        2 
   3   chr3_18752124     ZBoe    T    C        0      0        2 
   3   chr3_18752124     ZGre    T    C        0      0        2 
   3   chr3_18752124     ZHar    T    C        0      0        2 
   3   chr3_18752124   Sample    T    C        0      0        2 
   3   chr3_18753564     AAsi    T    C        0      0        2 
   3   chr3_18753564     AKia    T    C        0      0        2 
   3   chr3_18753564     AOna    T    C        0      0        2 
   3   chr3_18753564     ASom    T    C        0      0        2 
   3   chr3_18753564     HCab    T    C        1      2        2 
   3   chr3_18753564     HPrz    T    C        1      2        2 
   3   chr3_18753564     ZBoe    T    C        0      0        2 
   3   chr3_18753564     ZGre    T    C        0      0        2 
   3   chr3_18753564     ZHar    T    C        0      0        2 
   3   chr3_18753564   Sample    T    C        1      2        2 
   3   chr3_18757344     AAsi    A    G        0      0        2 
   3   chr3_18757344     AKia    A    G      0.5      1        2 
   3   chr3_18757344     AOna    A    G        0      0        2 
   3   chr3_18757344     ASom    A    G        0      0        2 
   3   chr3_18757344     HCab    A    G        0      0        2 
   3   chr3_18757344     HPrz    A    G        0      0        2 
   3   chr3_18757344     ZBoe    A    G        0      0        2 
   3   chr3_18757344     ZGre    A    G        0      0        2 
   3   chr3_18757344     ZHar    A    G        0      0        2 
   3   chr3_18757344   Sample    A    G        0      0        2 
   3   chr3_18762878     AAsi    G    A        0      0        2 
   3   chr3_18762878     AKia    G    A        0      0        2 
   3   chr3_18762878     AOna    G    A        0      0        2 
   3   chr3_18762878     ASom    G    A        0      0        2 
   3   chr3_18762878     HCab    G    A        0      0        2 
   3   chr3_18762878     HPrz    G    A        0      0        2 
   3   chr3_18762878     ZBoe    G    A        0      0        2 
   3   chr3_18762878     ZGre    G    A        0      0        2 
   3   chr3_18762878     ZHar    G    A        1      2        2 
   3   chr3_18762878   Sample    G    A        0      0        2 
   3   chr3_18764324     AAsi    T    C        0      0        2 
   3   chr3_18764324     AKia    T    C        0      0        2 
   3   chr3_18764324     AOna    T    C        0      0        2 
   3   chr3_18764324     ASom    T    C        0      0        2 
   3   chr3_18764324     HCab    T    C        1      2        2 
   3   chr3_18764324     HPrz    T    C        1      2        2 
   3   chr3_18764324     ZBoe    T    C        0      0        2 
   3   chr3_18764324     ZGre    T    C        1      2        2 
   3   chr3_18764324     ZHar    T    C        0      0        2 
   3   chr3_18764324   Sample    T    C        1      2        2 
   3   chr3_18766411     AAsi    C    T        0      0        2 
   3   chr3_18766411     AKia    C    T        0      0        2 
   3   chr3_18766411     AOna    C    T        0      0        2 
   3   chr3_18766411     ASom    C    T        0      0        2 
   3   chr3_18766411     HCab    C    T        1      2        2 
   3   chr3_18766411     HPrz    C    T        1      2        2 
   3   chr3_18766411     ZBoe    C    T        0      0        2 
   3   chr3_18766411     ZGre    C    T        0      0        2 
   3   chr3_18766411     ZHar    C    T        0      0        2 
   3   chr3_18766411   Sample    C    T        1      2        2 
   3   chr3_18768603     AAsi    A    G        0      0        2 
   3   chr3_18768603     AKia    A    G        0      0        2 
   3   chr3_18768603     AOna    A    G        0      0        2 
   3   chr3_18768603     ASom    A    G        0      0        2 
   3   chr3_18768603     HCab    A    G        1      2        2 
   3   chr3_18768603     HPrz    A    G        1      2        2 
   3   chr3_18768603     ZBoe    A    G        0      0        2 
   3   chr3_18768603     ZGre    A    G        0      0        2 
   3   chr3_18768603     ZHar    A    G        0      0        2 
   3   chr3_18768603   Sample    A    G        1      2        2 
   3   chr3_18778606     AAsi    A    G        0      0        2 
   3   chr3_18778606     AKia    A    G        0      0        2 
   3   chr3_18778606     AOna    A    G        0      0        2 
   3   chr3_18778606     ASom    A    G        0      0        2 
   3   chr3_18778606     HCab    A    G        0      0        2 
   3   chr3_18778606     HPrz    A    G        0      0        2 
   3   chr3_18778606     ZBoe    A    G        0      0        2 
   3   chr3_18778606     ZGre    A    G        0      0        2 
   3   chr3_18778606     ZHar    A    G        1      2        2 
   3   chr3_18778606   Sample    A    G        0      0        2 
   3   chr3_18795274     AAsi    T    C        0      0        2 
   3   chr3_18795274     AKia    T    C        0      0        2 
   3   chr3_18795274     AOna    T    C        0      0        2 
   3   chr3_18795274     ASom    T    C        0      0        2 
   3   chr3_18795274     HCab    T    C        0      0        2 
   3   chr3_18795274     HPrz    T    C        0      0        2 
   3   chr3_18795274     ZBoe    T    C        1      2        2 
   3   chr3_18795274     ZGre    T    C        0      0        2 
   3   chr3_18795274     ZHar    T    C        0      0        2 
   3   chr3_18795274   Sample    T    C        0      0        2 
   3   chr3_18796374     AAsi    T    C        0      0        2 
   3   chr3_18796374     AKia    T    C        0      0        2 
   3   chr3_18796374     AOna    T    C        0      0        2 
   3   chr3_18796374     ASom    T    C        0      0        2 
   3   chr3_18796374     HCab    T    C        1      2        2 
   3   chr3_18796374     HPrz    T    C        1      2        2 
   3   chr3_18796374     ZBoe    T    C        0      0        2 
   3   chr3_18796374     ZGre    T    C        0      0        2 
   3   chr3_18796374     ZHar    T    C        0      0        2 
   3   chr3_18796374   Sample    T    C        1      2        2 
   3   chr3_18801724     AAsi    T    G        0      0        2 
   3   chr3_18801724     AKia    T    G        0      0        2 
   3   chr3_18801724     AOna    T    G        0      0        2 
   3   chr3_18801724     ASom    T    G        0      0        2 
   3   chr3_18801724     HCab    T    G        1      2        2 
   3   chr3_18801724     HPrz    T    G        1      2        2 
   3   chr3_18801724     ZBoe    T    G        0      0        2 
   3   chr3_18801724     ZGre    T    G        0      0        2 
   3   chr3_18801724     ZHar    T    G        0      0        2 
   3   chr3_18801724   Sample    T    G        1      2        2 
   3   chr3_18802548     AAsi    T    C        0      0        2 
   3   chr3_18802548     AKia    T    C        0      0        2 
   3   chr3_18802548     AOna    T    C        0      0        2 
   3   chr3_18802548     ASom    T    C        0      0        2 
   3   chr3_18802548     HCab    T    C      0.5      1        2 
   3   chr3_18802548     HPrz    T    C      0.5      1        2 
   3   chr3_18802548     ZBoe    T    C        0      0        2 
   3   chr3_18802548     ZGre    T    C        0      0        2 
   3   chr3_18802548     ZHar    T    C        0      0        2 
   3   chr3_18802548   Sample    T    C        0      0        2 
   3   chr3_18802676     AAsi    G    C        0      0        2 
   3   chr3_18802676     AKia    G    C        0      0        2 
   3   chr3_18802676     AOna    G    C        0      0        2 
   3   chr3_18802676     ASom    G    C        0      0        2 
   3   chr3_18802676     HCab    G    C        1      2        2 
   3   chr3_18802676     HPrz    G    C        1      2        2 
   3   chr3_18802676     ZBoe    G    C        0      0        2 
   3   chr3_18802676     ZGre    G    C        0      0        2 
   3   chr3_18802676     ZHar    G    C        0      0        2 
   3   chr3_18802676   Sample    G    C        1      2        2 
   3   chr3_18803963     AAsi    C    A        0      0        2 
   3   chr3_18803963     AKia    C    A        0      0        2 
   3   chr3_18803963     AOna    C    A        0      0        2 
   3   chr3_18803963     ASom    C    A        0      0        2 
   3   chr3_18803963     HCab    C    A        0      0        2 
   3   chr3_18803963     HPrz    C    A        0      0        2 
   3   chr3_18803963     ZBoe    C    A        0      0        2 
   3   chr3_18803963     ZGre    C    A        1      2        2 
   3   chr3_18803963     ZHar    C    A        0      0        2 
   3   chr3_18803963   Sample    C    A        0      0        2 
   3   chr3_18804591     AAsi    T    C        0      0        2 
   3   chr3_18804591     AKia    T    C        0      0        2 
   3   chr3_18804591     AOna    T    C        0      0        2 
   3   chr3_18804591     ASom    T    C        0      0        2 
   3   chr3_18804591     HCab    T    C        0      0        2 
   3   chr3_18804591     HPrz    T    C        0      0        2 
   3   chr3_18804591     ZBoe    T    C        0      0        2 
   3   chr3_18804591     ZGre    T    C        1      2        2 
   3   chr3_18804591     ZHar    T    C        0      0        2 
   3   chr3_18804591   Sample    T    C        0      0        2 
   3   chr3_18810984     AAsi    G    C        0      0        2 
   3   chr3_18810984     AKia    G    C      0.5      1        2 
   3   chr3_18810984     AOna    G    C        0      0        2 
   3   chr3_18810984     ASom    G    C        0      0        2 
   3   chr3_18810984     HCab    G    C        0      0        2 
   3   chr3_18810984     HPrz    G    C        0      0        2 
   3   chr3_18810984     ZBoe    G    C        0      0        2 
   3   chr3_18810984     ZGre    G    C        0      0        2 
   3   chr3_18810984     ZHar    G    C        0      0        2 
   3   chr3_18810984   Sample    G    C        0      0        2 
   3   chr3_18824283     AAsi    C    T        0      0        2 
   3   chr3_18824283     AKia    C    T        0      0        2 
   3   chr3_18824283     AOna    C    T        0      0        2 
   3   chr3_18824283     ASom    C    T        0      0        2 
   3   chr3_18824283     HCab    C    T        0      0        2 
   3   chr3_18824283     HPrz    C    T        0      0        2 
   3   chr3_18824283     ZBoe    C    T      0.5      1        2 
   3   chr3_18824283     ZGre    C    T        0      0        2 
   3   chr3_18824283     ZHar    C    T        0      0        2 
   3   chr3_18824283   Sample    C    T        0      0        2 
   3   chr3_18825327     AAsi    C    G        0      0        2 
   3   chr3_18825327     AKia    C    G        0      0        2 
   3   chr3_18825327     AOna    C    G        0      0        2 
   3   chr3_18825327     ASom    C    G        0      0        2 
   3   chr3_18825327     HCab    C    G        1      2        2 
   3   chr3_18825327     HPrz    C    G        1      2        2 
   3   chr3_18825327     ZBoe    C    G        0      0        2 
   3   chr3_18825327     ZGre    C    G        0      0        2 
   3   chr3_18825327     ZHar    C    G        0      0        2 
   3   chr3_18825327   Sample    C    G        1      2        2 
   3   chr3_18833085     AAsi    G    A        0      0        2 
   3   chr3_18833085     AKia    G    A        0      0        2 
   3   chr3_18833085     AOna    G    A        0      0        2 
   3   chr3_18833085     ASom    G    A        0      0        2 
   3   chr3_18833085     HCab    G    A        0      0        2 
   3   chr3_18833085     HPrz    G    A        0      0        2 
   3   chr3_18833085     ZBoe    G    A        0      0        2 
   3   chr3_18833085     ZGre    G    A        0      0        2 
   3   chr3_18833085     ZHar    G    A        1      2        2 
   3   chr3_18833085   Sample    G    A        0      0        2 
   3   chr3_18850781     AAsi    A    T        0      0        2 
   3   chr3_18850781     AKia    A    T        0      0        2 
   3   chr3_18850781     AOna    A    T        0      0        2 
   3   chr3_18850781     ASom    A    T        0      0        2 
   3   chr3_18850781     HCab    A    T        1      2        2 
   3   chr3_18850781     HPrz    A    T        1      2        2 
   3   chr3_18850781     ZBoe    A    T        0      0        2 
   3   chr3_18850781     ZGre    A    T        0      0        2 
   3   chr3_18850781     ZHar    A    T        0      0        2 
   3   chr3_18850781   Sample    A    T        1      2        2 
   3   chr3_18856861     AAsi    T    C        0      0        2 
   3   chr3_18856861     AKia    T    C        0      0        2 
   3   chr3_18856861     AOna    T    C        0      0        2 
   3   chr3_18856861     ASom    T    C        0      0        2 
   3   chr3_18856861     HCab    T    C        0      0        2 
   3   chr3_18856861     HPrz    T    C        0      0        2 
   3   chr3_18856861     ZBoe    T    C      0.5      1        2 
   3   chr3_18856861     ZGre    T    C        1      2        2 
   3   chr3_18856861     ZHar    T    C        0      0        2 
   3   chr3_18856861   Sample    T    C        0      0        2 
   3   chr3_18862697     AAsi    C    G        0      0        2 
   3   chr3_18862697     AKia    C    G        0      0        2 
   3   chr3_18862697     AOna    C    G        0      0        2 
   3   chr3_18862697     ASom    C    G        0      0        2 
   3   chr3_18862697     HCab    C    G        0      0        2 
   3   chr3_18862697     HPrz    C    G        0      0        2 
   3   chr3_18862697     ZBoe    C    G      0.5      1        2 
   3   chr3_18862697     ZGre    C    G        1      2        2 
   3   chr3_18862697     ZHar    C    G        0      0        2 
   3   chr3_18862697   Sample    C    G        0      0        2 
   3   chr3_18867798     AAsi    G    A        0      0        2 
   3   chr3_18867798     AKia    G    A        0      0        2 
   3   chr3_18867798     AOna    G    A        0      0        2 
   3   chr3_18867798     ASom    G    A        0      0        2 
   3   chr3_18867798     HCab    G    A        0      0        2 
   3   chr3_18867798     HPrz    G    A        0      0        2 
   3   chr3_18867798     ZBoe    G    A        0      0        2 
   3   chr3_18867798     ZGre    G    A        1      2        2 
   3   chr3_18867798     ZHar    G    A        0      0        2 
   3   chr3_18867798   Sample    G    A        0      0        2 
   3   chr3_18868837     AAsi    C    G        0      0        2 
   3   chr3_18868837     AKia    C    G        0      0        2 
   3   chr3_18868837     AOna    C    G        0      0        2 
   3   chr3_18868837     ASom    C    G        0      0        2 
   3   chr3_18868837     HCab    C    G        1      2        2 
   3   chr3_18868837     HPrz    C    G        1      2        2 
   3   chr3_18868837     ZBoe    C    G        0      0        2 
   3   chr3_18868837     ZGre    C    G        0      0        2 
   3   chr3_18868837     ZHar    C    G        0      0        2 
   3   chr3_18868837   Sample    C    G        1      2        2 
   3   chr3_18882062     AAsi    A    G        0      0        2 
   3   chr3_18882062     AKia    A    G        0      0        2 
   3   chr3_18882062     AOna    A    G        0      0        2 
   3   chr3_18882062     ASom    A    G        0      0        2 
   3   chr3_18882062     HCab    A    G        1      2        2 
   3   chr3_18882062     HPrz    A    G        1      2        2 
   3   chr3_18882062     ZBoe    A    G        0      0        2 
   3   chr3_18882062     ZGre    A    G        0      0        2 
   3   chr3_18882062     ZHar    A    G        0      0        2 
   3   chr3_18882062   Sample    A    G        1      2        2 
   3   chr3_18885410     AAsi    A    G        0      0        2 
   3   chr3_18885410     AKia    A    G        0      0        2 
   3   chr3_18885410     AOna    A    G        0      0        2 
   3   chr3_18885410     ASom    A    G        0      0        2 
   3   chr3_18885410     HCab    A    G        0      0        2 
   3   chr3_18885410     HPrz    A    G        0      0        2 
   3   chr3_18885410     ZBoe    A    G      0.5      1        2 
   3   chr3_18885410     ZGre    A    G        0      0        2 
   3   chr3_18885410     ZHar    A    G        0      0        2 
   3   chr3_18885410   Sample    A    G        0      0        2 
   3   chr3_18887070     AAsi    C    T        0      0        2 
   3   chr3_18887070     AKia    C    T      0.5      1        2 
   3   chr3_18887070     AOna    C    T        0      0        2 
   3   chr3_18887070     ASom    C    T        0      0        2 
   3   chr3_18887070     HCab    C    T        0      0        2 
   3   chr3_18887070     HPrz    C    T        0      0        2 
   3   chr3_18887070     ZBoe    C    T        0      0        2 
   3   chr3_18887070     ZGre    C    T        0      0        2 
   3   chr3_18887070     ZHar    C    T        0      0        2 
   3   chr3_18887070   Sample    C    T        0      0        2 
   3   chr3_18890580     AAsi    A    G        0      0        2 
   3   chr3_18890580     AKia    A    G        0      0        2 
   3   chr3_18890580     AOna    A    G        0      0        2 
   3   chr3_18890580     ASom    A    G        0      0        2 
   3   chr3_18890580     HCab    A    G        1      2        2 
   3   chr3_18890580     HPrz    A    G        1      2        2 
   3   chr3_18890580     ZBoe    A    G        0      0        2 
   3   chr3_18890580     ZGre    A    G        0      0        2 
   3   chr3_18890580     ZHar    A    G        0      0        2 
   3   chr3_18890580   Sample    A    G        1      2        2 
   3   chr3_18892728     AAsi    A    G        0      0        2 
   3   chr3_18892728     AKia    A    G      0.5      1        2 
   3   chr3_18892728     AOna    A    G        0      0        2 
   3   chr3_18892728     ASom    A    G        0      0        2 
   3   chr3_18892728     HCab    A    G        0      0        2 
   3   chr3_18892728     HPrz    A    G        0      0        2 
   3   chr3_18892728     ZBoe    A    G        0      0        2 
   3   chr3_18892728     ZGre    A    G        0      0        2 
   3   chr3_18892728     ZHar    A    G        0      0        2 
   3   chr3_18892728   Sample    A    G        0      0        2 
   3   chr3_18893398     AAsi    A    G        0      0        2 
   3   chr3_18893398     AKia    A    G        0      0        2 
   3   chr3_18893398     AOna    A    G        0      0        2 
   3   chr3_18893398     ASom    A    G        0      0        2 
   3   chr3_18893398     HCab    A    G        1      2        2 
   3   chr3_18893398     HPrz    A    G        1      2        2 
   3   chr3_18893398     ZBoe    A    G        0      0        2 
   3   chr3_18893398     ZGre    A    G        0      0        2 
   3   chr3_18893398     ZHar    A    G        0      0        2 
   3   chr3_18893398   Sample    A    G        1      2        2 
   3   chr3_18899053     AAsi    G    A        0      0        2 
   3   chr3_18899053     AKia    G    A        0      0        2 
   3   chr3_18899053     AOna    G    A        0      0        2 
   3   chr3_18899053     ASom    G    A        0      0        2 
   3   chr3_18899053     HCab    G    A        0      0        2 
   3   chr3_18899053     HPrz    G    A        0      0        2 
   3   chr3_18899053     ZBoe    G    A        0      0        2 
   3   chr3_18899053     ZGre    G    A        1      2        2 
   3   chr3_18899053     ZHar    G    A        0      0        2 
   3   chr3_18899053   Sample    G    A        0      0        2 
   3   chr3_18901087     AAsi    C    T        0      0        2 
   3   chr3_18901087     AKia    C    T        0      0        2 
   3   chr3_18901087     AOna    C    T        0      0        2 
   3   chr3_18901087     ASom    C    T        0      0        2 
   3   chr3_18901087     HCab    C    T        1      2        2 
   3   chr3_18901087     HPrz    C    T        1      2        2 
   3   chr3_18901087     ZBoe    C    T        0      0        2 
   3   chr3_18901087     ZGre    C    T        0      0        2 
   3   chr3_18901087     ZHar    C    T        0      0        2 
   3   chr3_18901087   Sample    C    T        1      2        2 
   3   chr3_18901477     AAsi    G    T        0      0        2 
   3   chr3_18901477     AKia    G    T        0      0        2 
   3   chr3_18901477     AOna    G    T        0      0        2 
   3   chr3_18901477     ASom    G    T        0      0        2 
   3   chr3_18901477     HCab    G    T        1      2        2 
   3   chr3_18901477     HPrz    G    T        1      2        2 
   3   chr3_18901477     ZBoe    G    T        0      0        2 
   3   chr3_18901477     ZGre    G    T        0      0        2 
   3   chr3_18901477     ZHar    G    T        0      0        2 
   3   chr3_18901477   Sample    G    T        1      2        2 
   3   chr3_18907438     AAsi    G    A        0      0        2 
   3   chr3_18907438     AKia    G    A        0      0        2 
   3   chr3_18907438     AOna    G    A        0      0        2 
   3   chr3_18907438     ASom    G    A        0      0        2 
   3   chr3_18907438     HCab    G    A        1      2        2 
   3   chr3_18907438     HPrz    G    A        1      2        2 
   3   chr3_18907438     ZBoe    G    A        0      0        2 
   3   chr3_18907438     ZGre    G    A        0      0        2 
   3   chr3_18907438     ZHar    G    A        0      0        2 
   3   chr3_18907438   Sample    G    A        1      2        2 
   3   chr3_18909624     AAsi    G    C        1      2        2 
   3   chr3_18909624     AKia    G    C        0      0        2 
   3   chr3_18909624     AOna    G    C        0      0        2 
   3   chr3_18909624     ASom    G    C        1      2        2 
   3   chr3_18909624     HCab    G    C        0      0        2 
   3   chr3_18909624     HPrz    G    C        0      0        2 
   3   chr3_18909624     ZBoe    G    C        0      0        2 
   3   chr3_18909624     ZGre    G    C        0      0        2 
   3   chr3_18909624     ZHar    G    C        0      0        2 
   3   chr3_18909624   Sample    G    C        0      0        2 
   3   chr3_18915539     AAsi    G    A        0      0        2 
   3   chr3_18915539     AKia    G    A        0      0        2 
   3   chr3_18915539     AOna    G    A        0      0        2 
   3   chr3_18915539     ASom    G    A        0      0        2 
   3   chr3_18915539     HCab    G    A        1      2        2 
   3   chr3_18915539     HPrz    G    A        1      2        2 
   3   chr3_18915539     ZBoe    G    A        0      0        2 
   3   chr3_18915539     ZGre    G    A        0      0        2 
   3   chr3_18915539     ZHar    G    A        0      0        2 
   3   chr3_18915539   Sample    G    A        1      2        2 
   3   chr3_18916326     AAsi    T    C        0      0        2 
   3   chr3_18916326     AKia    T    C        0      0        2 
   3   chr3_18916326     AOna    T    C        0      0        2 
   3   chr3_18916326     ASom    T    C        0      0        2 
   3   chr3_18916326     HCab    T    C        0      0        2 
   3   chr3_18916326     HPrz    T    C        0      0        2 
   3   chr3_18916326     ZBoe    T    C        0      0        2 
   3   chr3_18916326     ZGre    T    C        1      2        2 
   3   chr3_18916326     ZHar    T    C        0      0        2 
   3   chr3_18916326   Sample    T    C        0      0        2 
   3   chr3_18918416     AAsi    A    G        0      0        2 
   3   chr3_18918416     AKia    A    G      0.5      1        2 
   3   chr3_18918416     AOna    A    G        0      0        2 
   3   chr3_18918416     ASom    A    G        0      0        2 
   3   chr3_18918416     HCab    A    G        0      0        2 
   3   chr3_18918416     HPrz    A    G        0      0        2 
   3   chr3_18918416     ZBoe    A    G        0      0        2 
   3   chr3_18918416     ZGre    A    G        0      0        2 
   3   chr3_18918416     ZHar    A    G        0      0        2 
   3   chr3_18918416   Sample    A    G        0      0        2 
   3   chr3_18918840     AAsi    A    G        0      0        2 
   3   chr3_18918840     AKia    A    G        0      0        2 
   3   chr3_18918840     AOna    A    G        0      0        2 
   3   chr3_18918840     ASom    A    G        0      0        2 
   3   chr3_18918840     HCab    A    G        0      0        2 
   3   chr3_18918840     HPrz    A    G        0      0        2 
   3   chr3_18918840     ZBoe    A    G        0      0        2 
   3   chr3_18918840     ZGre    A    G        1      2        2 
   3   chr3_18918840     ZHar    A    G        0      0        2 
   3   chr3_18918840   Sample    A    G        0      0        2 
   3   chr3_18923016     AAsi    G    A        0      0        2 
   3   chr3_18923016     AKia    G    A        0      0        2 
   3   chr3_18923016     AOna    G    A        0      0        2 
   3   chr3_18923016     ASom    G    A        1      2        2 
   3   chr3_18923016     HCab    G    A        0      0        2 
   3   chr3_18923016     HPrz    G    A        0      0        2 
   3   chr3_18923016     ZBoe    G    A        0      0        2 
   3   chr3_18923016     ZGre    G    A        0      0        2 
   3   chr3_18923016     ZHar    G    A        0      0        2 
   3   chr3_18923016   Sample    G    A        0      0        2 
   3   chr3_18929108     AAsi    A    G        1      2        2 
   3   chr3_18929108     AKia    A    G        0      0        2 
   3   chr3_18929108     AOna    A    G        0      0        2 
   3   chr3_18929108     ASom    A    G        1      2        2 
   3   chr3_18929108     HCab    A    G        0      0        2 
   3   chr3_18929108     HPrz    A    G        0      0        2 
   3   chr3_18929108     ZBoe    A    G        0      0        2 
   3   chr3_18929108     ZGre    A    G        0      0        2 
   3   chr3_18929108     ZHar    A    G        0      0        2 
   3   chr3_18929108   Sample    A    G        0      0        2 
   3   chr3_18929637     AAsi    G    A        0      0        2 
   3   chr3_18929637     AKia    G    A        0      0        2 
   3   chr3_18929637     AOna    G    A        0      0        2 
   3   chr3_18929637     ASom    G    A        0      0        2 
   3   chr3_18929637     HCab    G    A        0      0        2 
   3   chr3_18929637     HPrz    G    A        0      0        2 
   3   chr3_18929637     ZBoe    G    A        1      2        2 
   3   chr3_18929637     ZGre    G    A        1      2        2 
   3   chr3_18929637     ZHar    G    A        1      2        2 
   3   chr3_18929637   Sample    G    A        0      0        2 
   3   chr3_18931952     AAsi    C    G        0      0        2 
   3   chr3_18931952     AKia    C    G        0      0        2 
   3   chr3_18931952     AOna    C    G        0      0        2 
   3   chr3_18931952     ASom    C    G        0      0        2 
   3   chr3_18931952     HCab    C    G        1      2        2 
   3   chr3_18931952     HPrz    C    G        1      2        2 
   3   chr3_18931952     ZBoe    C    G        0      0        2 
   3   chr3_18931952     ZGre    C    G        0      0        2 
   3   chr3_18931952     ZHar    C    G        0      0        2 
   3   chr3_18931952   Sample    C    G        1      2        2 
   3   chr3_18935541     AAsi    G    A        0      0        2 
   3   chr3_18935541     AKia    G    A        0      0        2 
   3   chr3_18935541     AOna    G    A        1      2        2 
   3   chr3_18935541     ASom    G    A        0      0        2 
   3   chr3_18935541     HCab    G    A        0      0        2 
   3   chr3_18935541     HPrz    G    A        0      0        2 
   3   chr3_18935541     ZBoe    G    A        0      0        2 
   3   chr3_18935541     ZGre    G    A        0      0        2 
   3   chr3_18935541     ZHar    G    A        0      0        2 
   3   chr3_18935541   Sample    G    A        0      0        2 
   3   chr3_18942261     AAsi    T    A        0      0        2 
   3   chr3_18942261     AKia    T    A        0      0        2 
   3   chr3_18942261     AOna    T    A        0      0        2 
   3   chr3_18942261     ASom    T    A        0      0        2 
   3   chr3_18942261     HCab    T    A        0      0        2 
   3   chr3_18942261     HPrz    T    A        0      0        2 
   3   chr3_18942261     ZBoe    T    A        0      0        2 
   3   chr3_18942261     ZGre    T    A        1      2        2 
   3   chr3_18942261     ZHar    T    A        0      0        2 
   3   chr3_18942261   Sample    T    A        0      0        2 
   3   chr3_18947956     AAsi    C    T        0      0        2 
   3   chr3_18947956     AKia    C    T        0      0        2 
   3   chr3_18947956     AOna    C    T        0      0        2 
   3   chr3_18947956     ASom    C    T        0      0        2 
   3   chr3_18947956     HCab    C    T        0      0        2 
   3   chr3_18947956     HPrz    C    T        0      0        2 
   3   chr3_18947956     ZBoe    C    T      0.5      1        2 
   3   chr3_18947956     ZGre    C    T        0      0        2 
   3   chr3_18947956     ZHar    C    T        0      0        2 
   3   chr3_18947956   Sample    C    T        0      0        2 
   3   chr3_18949008     AAsi    C    T        0      0        2 
   3   chr3_18949008     AKia    C    T        0      0        2 
   3   chr3_18949008     AOna    C    T        0      0        2 
   3   chr3_18949008     ASom    C    T        0      0        2 
   3   chr3_18949008     HCab    C    T        0      0        2 
   3   chr3_18949008     HPrz    C    T        0      0        2 
   3   chr3_18949008     ZBoe    C    T        0      0        2 
   3   chr3_18949008     ZGre    C    T        0      0        2 
   3   chr3_18949008     ZHar    C    T      0.5      1        2 
   3   chr3_18949008   Sample    C    T        0      0        2 
   3   chr3_18950691     AAsi    T    C        0      0        2 
   3   chr3_18950691     AKia    T    C        0      0        2 
   3   chr3_18950691     AOna    T    C        0      0        2 
   3   chr3_18950691     ASom    T    C        0      0        2 
   3   chr3_18950691     HCab    T    C        0      0        2 
   3   chr3_18950691     HPrz    T    C        0      0        2 
   3   chr3_18950691     ZBoe    T    C        0      0        2 
   3   chr3_18950691     ZGre    T    C        0      0        2 
   3   chr3_18950691     ZHar    T    C      0.5      1        2 
   3   chr3_18950691   Sample    T    C        0      0        2 
   3   chr3_18960178     AAsi    T    C        0      0        2 
   3   chr3_18960178     AKia    T    C        0      0        2 
   3   chr3_18960178     AOna    T    C        0      0        2 
   3   chr3_18960178     ASom    T    C        0      0        2 
   3   chr3_18960178     HCab    T    C      0.5      1        2 
   3   chr3_18960178     HPrz    T    C      0.5      1        2 
   3   chr3_18960178     ZBoe    T    C        0      0        2 
   3   chr3_18960178     ZGre    T    C        0      0        2 
   3   chr3_18960178     ZHar    T    C        0      0        2 
   3   chr3_18960178   Sample    T    C        0      0        2 
   3   chr3_18961359     AAsi    C    A        0      0        2 
   3   chr3_18961359     AKia    C    A        0      0        2 
   3   chr3_18961359     AOna    C    A        0      0        2 
   3   chr3_18961359     ASom    C    A        0      0        2 
   3   chr3_18961359     HCab    C    A      0.5      1        2 
   3   chr3_18961359     HPrz    C    A        0      0        2 
   3   chr3_18961359     ZBoe    C    A        0      0        2 
   3   chr3_18961359     ZGre    C    A        0      0        2 
   3   chr3_18961359     ZHar    C    A        0      0        2 
   3   chr3_18961359   Sample    C    A        0      0        2 
   3   chr3_18962763     AAsi    T    C      0.5      1        2 
   3   chr3_18962763     AKia    T    C        0      0        2 
   3   chr3_18962763     AOna    T    C        0      0        2 
   3   chr3_18962763     ASom    T    C        0      0        2 
   3   chr3_18962763     HCab    T    C        0      0        2 
   3   chr3_18962763     HPrz    T    C        0      0        2 
   3   chr3_18962763     ZBoe    T    C        0      0        2 
   3   chr3_18962763     ZGre    T    C        0      0        2 
   3   chr3_18962763     ZHar    T    C        0      0        2 
   3   chr3_18962763   Sample    T    C        0      0        2 
   3   chr3_18965576     AAsi    T    C        0      0        2 
   3   chr3_18965576     AKia    T    C        0      0        2 
   3   chr3_18965576     AOna    T    C        0      0        2 
   3   chr3_18965576     ASom    T    C        1      2        2 
   3   chr3_18965576     HCab    T    C        0      0        2 
   3   chr3_18965576     HPrz    T    C        0      0        2 
   3   chr3_18965576     ZBoe    T    C        0      0        2 
   3   chr3_18965576     ZGre    T    C        0      0        2 
   3   chr3_18965576     ZHar    T    C        0      0        2 
   3   chr3_18965576   Sample    T    C        0      0        2 
   3   chr3_18965748     AAsi    T    C      0.5      1        2 
   3   chr3_18965748     AKia    T    C        0      0        2 
   3   chr3_18965748     AOna    T    C        0      0        2 
   3   chr3_18965748     ASom    T    C        0      0        2 
   3   chr3_18965748     HCab    T    C        0      0        2 
   3   chr3_18965748     HPrz    T    C        0      0        2 
   3   chr3_18965748     ZBoe    T    C        0      0        2 
   3   chr3_18965748     ZGre    T    C        0      0        2 
   3   chr3_18965748     ZHar    T    C        0      0        2 
   3   chr3_18965748   Sample    T    C        0      0        2 
   3   chr3_18967631     AAsi    A    C        0      0        2 
   3   chr3_18967631     AKia    A    C      0.5      1        2 
   3   chr3_18967631     AOna    A    C        0      0        2 
   3   chr3_18967631     ASom    A    C        0      0        2 
   3   chr3_18967631     HCab    A    C        0      0        2 
   3   chr3_18967631     HPrz    A    C        0      0        2 
   3   chr3_18967631     ZBoe    A    C        0      0        2 
   3   chr3_18967631     ZGre    A    C        0      0        2 
   3   chr3_18967631     ZHar    A    C        0      0        2 
   3   chr3_18967631   Sample    A    C        0      0        2 
   3   chr3_18969973     AAsi    A    G        0      0        2 
   3   chr3_18969973     AKia    A    G        0      0        2 
   3   chr3_18969973     AOna    A    G        0      0        2 
   3   chr3_18969973     ASom    A    G        0      0        2 
   3   chr3_18969973     HCab    A    G        1      2        2 
   3   chr3_18969973     HPrz    A    G        1      2        2 
   3   chr3_18969973     ZBoe    A    G        0      0        2 
   3   chr3_18969973     ZGre    A    G        0      0        2 
   3   chr3_18969973     ZHar    A    G        0      0        2 
   3   chr3_18969973   Sample    A    G        1      2        2 
   3   chr3_18982759     AAsi    A    G        0      0        2 
   3   chr3_18982759     AKia    A    G        1      2        2 
   3   chr3_18982759     AOna    A    G        1      2        2 
   3   chr3_18982759     ASom    A    G        0      0        2 
   3   chr3_18982759     HCab    A    G        0      0        2 
   3   chr3_18982759     HPrz    A    G        0      0        2 
   3   chr3_18982759     ZBoe    A    G        0      0        2 
   3   chr3_18982759     ZGre    A    G        0      0        2 
   3   chr3_18982759     ZHar    A    G        1      2        2 
   3   chr3_18982759   Sample    A    G        0      0        2 
   3   chr3_18991383     AAsi    C    T        1      2        2 
   3   chr3_18991383     AKia    C    T        0      0        2 
   3   chr3_18991383     AOna    C    T        0      0        2 
   3   chr3_18991383     ASom    C    T        1      2        2 
   3   chr3_18991383     HCab    C    T        0      0        2 
   3   chr3_18991383     HPrz    C    T        0      0        2 
   3   chr3_18991383     ZBoe    C    T        1      2        2 
   3   chr3_18991383     ZGre    C    T        1      2        2 
   3   chr3_18991383     ZHar    C    T        1      2        2 
   3   chr3_18991383   Sample    C    T        0      0        2 
   3   chr3_18994960     AAsi    A    G      0.5      1        2 
   3   chr3_18994960     AKia    A    G        0      0        2 
   3   chr3_18994960     AOna    A    G        0      0        2 
   3   chr3_18994960     ASom    A    G        1      2        2 
   3   chr3_18994960     HCab    A    G        0      0        2 
   3   chr3_18994960     HPrz    A    G        0      0        2 
   3   chr3_18994960     ZBoe    A    G        0      0        2 
   3   chr3_18994960     ZGre    A    G        0      0        2 
   3   chr3_18994960     ZHar    A    G        0      0        2 
   3   chr3_18994960   Sample    A    G        0      0        2 
   3   chr3_18995348     AAsi    A    G        0      0        2 
   3   chr3_18995348     AKia    A    G        0      0        2 
   3   chr3_18995348     AOna    A    G        0      0        2 
   3   chr3_18995348     ASom    A    G        0      0        2 
   3   chr3_18995348     HCab    A    G        0      0        2 
   3   chr3_18995348     HPrz    A    G        0      0        2 
   3   chr3_18995348     ZBoe    A    G        0      0        2 
   3   chr3_18995348     ZGre    A    G        1      2        2 
   3   chr3_18995348     ZHar    A    G        0      0        2 
   3   chr3_18995348   Sample    A    G        0      0        2 
   3   chr3_18997088     AAsi    T    C        0      0        2 
   3   chr3_18997088     AKia    T    C        1      2        2 
   3   chr3_18997088     AOna    T    C        1      2        2 
   3   chr3_18997088     ASom    T    C        0      0        2 
   3   chr3_18997088     HCab    T    C        0      0        2 
   3   chr3_18997088     HPrz    T    C        0      0        2 
   3   chr3_18997088     ZBoe    T    C        0      0        2 
   3   chr3_18997088     ZGre    T    C        0      0        2 
   3   chr3_18997088     ZHar    T    C        0      0        2 
   3   chr3_18997088   Sample    T    C        0      0        2 
   3   chr3_18997178     AAsi    A    G      0.5      1        2 
   3   chr3_18997178     AKia    A    G        0      0        2 
   3   chr3_18997178     AOna    A    G        0      0        2 
   3   chr3_18997178     ASom    A    G        0      0        2 
   3   chr3_18997178     HCab    A    G        0      0        2 
   3   chr3_18997178     HPrz    A    G        0      0        2 
   3   chr3_18997178     ZBoe    A    G        0      0        2 
   3   chr3_18997178     ZGre    A    G        0      0        2 
   3   chr3_18997178     ZHar    A    G        0      0        2 
   3   chr3_18997178   Sample    A    G        0      0        2 
   3   chr3_19001400     AAsi    G    A        0      0        2 
   3   chr3_19001400     AKia    G    A        0      0        2 
   3   chr3_19001400     AOna    G    A        0      0        2 
   3   chr3_19001400     ASom    G    A        0      0        2 
   3   chr3_19001400     HCab    G    A        0      0        2 
   3   chr3_19001400     HPrz    G    A      0.5      1        2 
   3   chr3_19001400     ZBoe    G    A        0      0        2 
   3   chr3_19001400     ZGre    G    A        0      0        2 
   3   chr3_19001400     ZHar    G    A        0      0        2 
   3   chr3_19001400   Sample    G    A        0      0        2 
   3   chr3_19017658     AAsi    C    G        0      0        2 
   3   chr3_19017658     AKia    C    G        0      0        2 
   3   chr3_19017658     AOna    C    G        0      0        2 
   3   chr3_19017658     ASom    C    G        0      0        2 
   3   chr3_19017658     HCab    C    G      0.5      1        2 
   3   chr3_19017658     HPrz    C    G        0      0        2 
   3   chr3_19017658     ZBoe    C    G        0      0        2 
   3   chr3_19017658     ZGre    C    G        0      0        2 
   3   chr3_19017658     ZHar    C    G        0      0        2 
   3   chr3_19017658   Sample    C    G        0      0        2 
   3   chr3_19020628     AAsi    T    C        1      2        2 
   3   chr3_19020628     AKia    T    C        0      0        2 
   3   chr3_19020628     AOna    T    C        0      0        2 
   3   chr3_19020628     ASom    T    C        1      2        2 
   3   chr3_19020628     HCab    T    C        0      0        2 
   3   chr3_19020628     HPrz    T    C        0      0        2 
   3   chr3_19020628     ZBoe    T    C        0      0        2 
   3   chr3_19020628     ZGre    T    C        0      0        2 
   3   chr3_19020628     ZHar    T    C        0      0        2 
   3   chr3_19020628   Sample    T    C        0      0        2 
   3   chr3_19031638     AAsi    T    C        0      0        2 
   3   chr3_19031638     AKia    T    C      0.5      1        2 
   3   chr3_19031638     AOna    T    C        1      2        2 
   3   chr3_19031638     ASom    T    C        0      0        2 
   3   chr3_19031638     HCab    T    C        0      0        2 
   3   chr3_19031638     HPrz    T    C        0      0        2 
   3   chr3_19031638     ZBoe    T    C        0      0        2 
   3   chr3_19031638     ZGre    T    C        0      0        2 
   3   chr3_19031638     ZHar    T    C        0      0        2 
   3   chr3_19031638   Sample    T    C        0      0        2 
   3   chr3_19038945     AAsi    T    C        0      0        2 
   3   chr3_19038945     AKia    T    C        0      0        2 
   3   chr3_19038945     AOna    T    C        0      0        2 
   3   chr3_19038945     ASom    T    C        0      0        2 
   3   chr3_19038945     HCab    T    C        0      0        2 
   3   chr3_19038945     HPrz    T    C        0      0        2 
   3   chr3_19038945     ZBoe    T    C        0      0        2 
   3   chr3_19038945     ZGre    T    C        0      0        2 
   3   chr3_19038945     ZHar    T    C        1      2        2 
   3   chr3_19038945   Sample    T    C        0      0        2 
   3   chr3_19039364     AAsi    T    C        0      0        2 
   3   chr3_19039364     AKia    T    C        0      0        2 
   3   chr3_19039364     AOna    T    C        0      0        2 
   3   chr3_19039364     ASom    T    C        0      0        2 
   3   chr3_19039364     HCab    T    C        0      0        2 
   3   chr3_19039364     HPrz    T    C        0      0        2 
   3   chr3_19039364     ZBoe    T    C      0.5      1        2 
   3   chr3_19039364     ZGre    T    C        0      0        2 
   3   chr3_19039364     ZHar    T    C        0      0        2 
   3   chr3_19039364   Sample    T    C        0      0        2 
   3   chr3_19049308     AAsi    A    G      0.5      1        2 
   3   chr3_19049308     AKia    A    G        0      0        2 
   3   chr3_19049308     AOna    A    G        0      0        2 
   3   chr3_19049308     ASom    A    G        0      0        2 
   3   chr3_19049308     HCab    A    G        0      0        2 
   3   chr3_19049308     HPrz    A    G        0      0        2 
   3   chr3_19049308     ZBoe    A    G        0      0        2 
   3   chr3_19049308     ZGre    A    G        0      0        2 
   3   chr3_19049308     ZHar    A    G        0      0        2 
   3   chr3_19049308   Sample    A    G        0      0        2 
   3   chr3_19055009     AAsi    G    A        0      0        2 
   3   chr3_19055009     AKia    G    A        0      0        2 
   3   chr3_19055009     AOna    G    A        0      0        2 
   3   chr3_19055009     ASom    G    A        0      0        2 
   3   chr3_19055009     HCab    G    A      0.5      1        2 
   3   chr3_19055009     HPrz    G    A        0      0        2 
   3   chr3_19055009     ZBoe    G    A        0      0        2 
   3   chr3_19055009     ZGre    G    A        0      0        2 
   3   chr3_19055009     ZHar    G    A        0      0        2 
   3   chr3_19055009   Sample    G    A        0      0        2 
   3   chr3_19061121     AAsi    T    G        0      0        2 
   3   chr3_19061121     AKia    T    G        0      0        2 
   3   chr3_19061121     AOna    T    G        0      0        2 
   3   chr3_19061121     ASom    T    G        0      0        2 
   3   chr3_19061121     HCab    T    G        0      0        2 
   3   chr3_19061121     HPrz    T    G        0      0        2 
   3   chr3_19061121     ZBoe    T    G      0.5      1        2 
   3   chr3_19061121     ZGre    T    G        0      0        2 
   3   chr3_19061121     ZHar    T    G        0      0        2 
   3   chr3_19061121   Sample    T    G        0      0        2 
   3   chr3_19083809     AAsi    T    C        0      0        2 
   3   chr3_19083809     AKia    T    C        0      0        2 
   3   chr3_19083809     AOna    T    C        0      0        2 
   3   chr3_19083809     ASom    T    C        0      0        2 
   3   chr3_19083809     HCab    T    C        0      0        2 
   3   chr3_19083809     HPrz    T    C        0      0        2 
   3   chr3_19083809     ZBoe    T    C        0      0        2 
   3   chr3_19083809     ZGre    T    C        0      0        2 
   3   chr3_19083809     ZHar    T    C      0.5      1        2 
   3   chr3_19083809   Sample    T    C        0      0        2 
   3   chr3_19090457     AAsi    T    C        0      0        2 
   3   chr3_19090457     AKia    T    C        0      0        2 
   3   chr3_19090457     AOna    T    C        0      0        2 
   3   chr3_19090457     ASom    T    C        0      0        2 
   3   chr3_19090457     HCab    T    C        0      0        2 
   3   chr3_19090457     HPrz    T    C        0      0        2 
   3   chr3_19090457     ZBoe    T    C        0      0        2 
   3   chr3_19090457     ZGre    T    C        0      0        2 
   3   chr3_19090457     ZHar    T    C      0.5      1        2 
   3   chr3_19090457   Sample    T    C        0      0        2 
   3   chr3_19091167     AAsi    A    G        0      0        2 
   3   chr3_19091167     AKia    A    G        0      0        2 
   3   chr3_19091167     AOna    A    G        0      0        2 
   3   chr3_19091167     ASom    A    G        1      2        2 
   3   chr3_19091167     HCab    A    G        0      0        2 
   3   chr3_19091167     HPrz    A    G        0      0        2 
   3   chr3_19091167     ZBoe    A    G        0      0        2 
   3   chr3_19091167     ZGre    A    G      0.5      1        2 
   3   chr3_19091167     ZHar    A    G        0      0        2 
   3   chr3_19091167   Sample    A    G        0      0        2 
   3   chr3_19092113     AAsi    A    C        0      0        2 
   3   chr3_19092113     AKia    A    C        0      0        2 
   3   chr3_19092113     AOna    A    C        0      0        2 
   3   chr3_19092113     ASom    A    C        0      0        2 
   3   chr3_19092113     HCab    A    C        0      0        2 
   3   chr3_19092113     HPrz    A    C        0      0        2 
   3   chr3_19092113     ZBoe    A    C        0      0        2 
   3   chr3_19092113     ZGre    A    C        1      2        2 
   3   chr3_19092113     ZHar    A    C        0      0        2 
   3   chr3_19092113   Sample    A    C        0      0        2 
   3   chr3_19104092     AAsi    A    G        0      0        2 
   3   chr3_19104092     AKia    A    G        0      0        2 
   3   chr3_19104092     AOna    A    G        0      0        2 
   3   chr3_19104092     ASom    A    G        0      0        2 
   3   chr3_19104092     HCab    A    G        0      0        2 
   3   chr3_19104092     HPrz    A    G        0      0        2 
   3   chr3_19104092     ZBoe    A    G      0.5      1        2 
   3   chr3_19104092     ZGre    A    G      0.5      1        2 
   3   chr3_19104092     ZHar    A    G        0      0        2 
   3   chr3_19104092   Sample    A    G        0      0        2 
   3   chr3_19105661     AAsi    C    G        0      0        2 
   3   chr3_19105661     AKia    C    G        0      0        2 
   3   chr3_19105661     AOna    C    G        0      0        2 
   3   chr3_19105661     ASom    C    G        0      0        2 
   3   chr3_19105661     HCab    C    G        0      0        2 
   3   chr3_19105661     HPrz    C    G      0.5      1        2 
   3   chr3_19105661     ZBoe    C    G        0      0        2 
   3   chr3_19105661     ZGre    C    G        0      0        2 
   3   chr3_19105661     ZHar    C    G        0      0        2 
   3   chr3_19105661   Sample    C    G        0      0        2 
   3   chr3_19110774     AAsi    A    G        1      2        2 
   3   chr3_19110774     AKia    A    G        0      0        2 
   3   chr3_19110774     AOna    A    G        0      0        2 
   3   chr3_19110774     ASom    A    G        1      2        2 
   3   chr3_19110774     HCab    A    G        0      0        2 
   3   chr3_19110774     HPrz    A    G        0      0        2 
   3   chr3_19110774     ZBoe    A    G        0      0        2 
   3   chr3_19110774     ZGre    A    G        0      0        2 
   3   chr3_19110774     ZHar    A    G        0      0        2 
   3   chr3_19110774   Sample    A    G        0      0        2 
   3   chr3_19112265     AAsi    A    G        1      2        2 
   3   chr3_19112265     AKia    A    G        0      0        2 
   3   chr3_19112265     AOna    A    G        0      0        2 
   3   chr3_19112265     ASom    A    G        1      2        2 
   3   chr3_19112265     HCab    A    G        0      0        2 
   3   chr3_19112265     HPrz    A    G        0      0        2 
   3   chr3_19112265     ZBoe    A    G        0      0        2 
   3   chr3_19112265     ZGre    A    G        0      0        2 
   3   chr3_19112265     ZHar    A    G        0      0        2 
   3   chr3_19112265   Sample    A    G        0      0        2 
   3   chr3_19115754     AAsi    G    A        0      0        2 
   3   chr3_19115754     AKia    G    A        0      0        2 
   3   chr3_19115754     AOna    G    A        0      0        2 
   3   chr3_19115754     ASom    G    A        0      0        2 
   3   chr3_19115754     HCab    G    A        1      2        2 
   3   chr3_19115754     HPrz    G    A        1      2        2 
   3   chr3_19115754     ZBoe    G    A        0      0        2 
   3   chr3_19115754     ZGre    G    A        0      0        2 
   3   chr3_19115754     ZHar    G    A        0      0        2 
   3   chr3_19115754   Sample    G    A        1      2        2 
   3   chr3_19124052     AAsi    G    A        0      0        2 
   3   chr3_19124052     AKia    G    A        0      0        2 
   3   chr3_19124052     AOna    G    A        0      0        2 
   3   chr3_19124052     ASom    G    A        0      0        2 
   3   chr3_19124052     HCab    G    A        0      0        2 
   3   chr3_19124052     HPrz    G    A        0      0        2 
   3   chr3_19124052     ZBoe    G    A        0      0        2 
   3   chr3_19124052     ZGre    G    A        0      0        2 
   3   chr3_19124052     ZHar    G    A        1      2        2 
   3   chr3_19124052   Sample    G    A        0      0        2 
   3   chr3_19148872     AAsi    T    C        0      0        2 
   3   chr3_19148872     AKia    T    C        1      2        2 
   3   chr3_19148872     AOna    T    C        0      0        2 
   3   chr3_19148872     ASom    T    C        0      0        2 
   3   chr3_19148872     HCab    T    C        0      0        2 
   3   chr3_19148872     HPrz    T    C        0      0        2 
   3   chr3_19148872     ZBoe    T    C        0      0        2 
   3   chr3_19148872     ZGre    T    C        0      0        2 
   3   chr3_19148872     ZHar    T    C        0      0        2 
   3   chr3_19148872   Sample    T    C        0      0        2 
   3   chr3_19155511     AAsi    T    A        0      0        2 
   3   chr3_19155511     AKia    T    A        0      0        2 
   3   chr3_19155511     AOna    T    A        0      0        2 
   3   chr3_19155511     ASom    T    A        0      0        2 
   3   chr3_19155511     HCab    T    A        0      0        2 
   3   chr3_19155511     HPrz    T    A        0      0        2 
   3   chr3_19155511     ZBoe    T    A      0.5      1        2 
   3   chr3_19155511     ZGre    T    A        1      2        2 
   3   chr3_19155511     ZHar    T    A        0      0        2 
   3   chr3_19155511   Sample    T    A        0      0        2 
   3   chr3_19155878     AAsi    T    C        0      0        2 
   3   chr3_19155878     AKia    T    C        0      0        2 
   3   chr3_19155878     AOna    T    C        0      0        2 
   3   chr3_19155878     ASom    T    C        0      0        2 
   3   chr3_19155878     HCab    T    C        1      2        2 
   3   chr3_19155878     HPrz    T    C        1      2        2 
   3   chr3_19155878     ZBoe    T    C        0      0        2 
   3   chr3_19155878     ZGre    T    C        0      0        2 
   3   chr3_19155878     ZHar    T    C        0      0        2 
   3   chr3_19155878   Sample    T    C        1      2        2 
   3   chr3_19157366     AAsi    T    C        0      0        2 
   3   chr3_19157366     AKia    T    C        0      0        2 
   3   chr3_19157366     AOna    T    C        0      0        2 
   3   chr3_19157366     ASom    T    C        0      0        2 
   3   chr3_19157366     HCab    T    C        0      0        2 
   3   chr3_19157366     HPrz    T    C        0      0        2 
   3   chr3_19157366     ZBoe    T    C      0.5      1        2 
   3   chr3_19157366     ZGre    T    C        0      0        2 
   3   chr3_19157366     ZHar    T    C        0      0        2 
   3   chr3_19157366   Sample    T    C        0      0        2 
   3   chr3_19160655     AAsi    G    A        0      0        2 
   3   chr3_19160655     AKia    G    A        1      2        2 
   3   chr3_19160655     AOna    G    A        1      2        2 
   3   chr3_19160655     ASom    G    A        0      0        2 
   3   chr3_19160655     HCab    G    A        0      0        2 
   3   chr3_19160655     HPrz    G    A        0      0        2 
   3   chr3_19160655     ZBoe    G    A        0      0        2 
   3   chr3_19160655     ZGre    G    A        0      0        2 
   3   chr3_19160655     ZHar    G    A        0      0        2 
   3   chr3_19160655   Sample    G    A        0      0        2 
   3   chr3_19161798     AAsi    A    G        0      0        2 
   3   chr3_19161798     AKia    A    G        0      0        2 
   3   chr3_19161798     AOna    A    G        0      0        2 
   3   chr3_19161798     ASom    A    G        0      0        2 
   3   chr3_19161798     HCab    A    G        1      2        2 
   3   chr3_19161798     HPrz    A    G        1      2        2 
   3   chr3_19161798     ZBoe    A    G        0      0        2 
   3   chr3_19161798     ZGre    A    G        0      0        2 
   3   chr3_19161798     ZHar    A    G        0      0        2 
   3   chr3_19161798   Sample    A    G        1      2        2 
   3   chr3_19174037     AAsi    G    A        0      0        2 
   3   chr3_19174037     AKia    G    A        0      0        2 
   3   chr3_19174037     AOna    G    A        0      0        2 
   3   chr3_19174037     ASom    G    A        0      0        2 
   3   chr3_19174037     HCab    G    A        1      2        2 
   3   chr3_19174037     HPrz    G    A        1      2        2 
   3   chr3_19174037     ZBoe    G    A        0      0        2 
   3   chr3_19174037     ZGre    G    A        0      0        2 
   3   chr3_19174037     ZHar    G    A        0      0        2 
   3   chr3_19174037   Sample    G    A        1      2        2 
   3   chr3_19177718     AAsi    G    C        0      0        2 
   3   chr3_19177718     AKia    G    C        0      0        2 
   3   chr3_19177718     AOna    G    C        0      0        2 
   3   chr3_19177718     ASom    G    C        0      0        2 
   3   chr3_19177718     HCab    G    C        1      2        2 
   3   chr3_19177718     HPrz    G    C        1      2        2 
   3   chr3_19177718     ZBoe    G    C        0      0        2 
   3   chr3_19177718     ZGre    G    C        0      0        2 
   3   chr3_19177718     ZHar    G    C        0      0        2 
   3   chr3_19177718   Sample    G    C        1      2        2 
   3   chr3_19178878     AAsi    G    A        0      0        2 
   3   chr3_19178878     AKia    G    A        0      0        2 
   3   chr3_19178878     AOna    G    A        0      0        2 
   3   chr3_19178878     ASom    G    A        1      2        2 
   3   chr3_19178878     HCab    G    A        0      0        2 
   3   chr3_19178878     HPrz    G    A        0      0        2 
   3   chr3_19178878     ZBoe    G    A        0      0        2 
   3   chr3_19178878     ZGre    G    A        0      0        2 
   3   chr3_19178878     ZHar    G    A        0      0        2 
   3   chr3_19178878   Sample    G    A        0      0        2 
   3   chr3_19186757     AAsi    G    T        0      0        2 
   3   chr3_19186757     AKia    G    T        0      0        2 
   3   chr3_19186757     AOna    G    T        0      0        2 
   3   chr3_19186757     ASom    G    T        0      0        2 
   3   chr3_19186757     HCab    G    T        0      0        2 
   3   chr3_19186757     HPrz    G    T        0      0        2 
   3   chr3_19186757     ZBoe    G    T      0.5      1        2 
   3   chr3_19186757     ZGre    G    T        0      0        2 
   3   chr3_19186757     ZHar    G    T        0      0        2 
   3   chr3_19186757   Sample    G    T        0      0        2 
   3   chr3_19189625     AAsi    A    G        0      0        2 
   3   chr3_19189625     AKia    A    G        0      0        2 
   3   chr3_19189625     AOna    A    G        0      0        2 
   3   chr3_19189625     ASom    A    G        0      0        2 
   3   chr3_19189625     HCab    A    G      0.5      1        2 
   3   chr3_19189625     HPrz    A    G        0      0        2 
   3   chr3_19189625     ZBoe    A    G        0      0        2 
   3   chr3_19189625     ZGre    A    G        0      0        2 
   3   chr3_19189625     ZHar    A    G        0      0        2 
   3   chr3_19189625   Sample    A    G        0      0        2 
   3   chr3_19195918     AAsi    T    C        0      0        2 
   3   chr3_19195918     AKia    T    C        1      2        2 
   3   chr3_19195918     AOna    T    C        0      0        2 
   3   chr3_19195918     ASom    T    C        0      0        2 
   3   chr3_19195918     HCab    T    C        0      0        2 
   3   chr3_19195918     HPrz    T    C        0      0        2 
   3   chr3_19195918     ZBoe    T    C        0      0        2 
   3   chr3_19195918     ZGre    T    C        0      0        2 
   3   chr3_19195918     ZHar    T    C        0      0        2 
   3   chr3_19195918   Sample    T    C        0      0        2 
   3   chr3_19201410     AAsi    A    G        0      0        2 
   3   chr3_19201410     AKia    A    G        1      2        2 
   3   chr3_19201410     AOna    A    G        1      2        2 
   3   chr3_19201410     ASom    A    G        0      0        2 
   3   chr3_19201410     HCab    A    G        0      0        2 
   3   chr3_19201410     HPrz    A    G        0      0        2 
   3   chr3_19201410     ZBoe    A    G        0      0        2 
   3   chr3_19201410     ZGre    A    G        0      0        2 
   3   chr3_19201410     ZHar    A    G        0      0        2 
   3   chr3_19201410   Sample    A    G        0      0        2 
   3   chr3_19202234     AAsi    A    G        0      0        2 
   3   chr3_19202234     AKia    A    G        0      0        2 
   3   chr3_19202234     AOna    A    G        1      2        2 
   3   chr3_19202234     ASom    A    G        0      0        2 
   3   chr3_19202234     HCab    A    G        0      0        2 
   3   chr3_19202234     HPrz    A    G        0      0        2 
   3   chr3_19202234     ZBoe    A    G        0      0        2 
   3   chr3_19202234     ZGre    A    G        0      0        2 
   3   chr3_19202234     ZHar    A    G        0      0        2 
   3   chr3_19202234   Sample    A    G        0      0        2 
   3   chr3_19209097     AAsi    G    A        0      0        2 
   3   chr3_19209097     AKia    G    A        0      0        2 
   3   chr3_19209097     AOna    G    A        0      0        2 
   3   chr3_19209097     ASom    G    A        0      0        2 
   3   chr3_19209097     HCab    G    A      0.5      1        2 
   3   chr3_19209097     HPrz    G    A        1      2        2 
   3   chr3_19209097     ZBoe    G    A        0      0        2 
   3   chr3_19209097     ZGre    G    A        0      0        2 
   3   chr3_19209097     ZHar    G    A        0      0        2 
   3   chr3_19209097   Sample    G    A        0      0        2 
   3   chr3_19213405     AAsi    A    G        0      0        2 
   3   chr3_19213405     AKia    A    G      0.5      1        2 
   3   chr3_19213405     AOna    A    G        0      0        2 
   3   chr3_19213405     ASom    A    G        0      0        2 
   3   chr3_19213405     HCab    A    G        0      0        2 
   3   chr3_19213405     HPrz    A    G        0      0        2 
   3   chr3_19213405     ZBoe    A    G        0      0        2 
   3   chr3_19213405     ZGre    A    G        0      0        2 
   3   chr3_19213405     ZHar    A    G        0      0        2 
   3   chr3_19213405   Sample    A    G        0      0        2 
   3   chr3_19215352     AAsi    T    C        0      0        2 
   3   chr3_19215352     AKia    T    C        0      0        2 
   3   chr3_19215352     AOna    T    C        0      0        2 
   3   chr3_19215352     ASom    T    C        0      0        2 
   3   chr3_19215352     HCab    T    C        0      0        2 
   3   chr3_19215352     HPrz    T    C        0      0        2 
   3   chr3_19215352     ZBoe    T    C        0      0        2 
   3   chr3_19215352     ZGre    T    C        0      0        2 
   3   chr3_19215352     ZHar    T    C        1      2        2 
   3   chr3_19215352   Sample    T    C        0      0        2 
   3   chr3_19221340     AAsi    A    G        0      0        2 
   3   chr3_19221340     AKia    A    G        0      0        2 
   3   chr3_19221340     AOna    A    G        0      0        2 
   3   chr3_19221340     ASom    A    G        0      0        2 
   3   chr3_19221340     HCab    A    G        1      2        2 
   3   chr3_19221340     HPrz    A    G        1      2        2 
   3   chr3_19221340     ZBoe    A    G        0      0        2 
   3   chr3_19221340     ZGre    A    G        0      0        2 
   3   chr3_19221340     ZHar    A    G        0      0        2 
   3   chr3_19221340   Sample    A    G        1      2        2 
   3   chr3_19223133     AAsi    A    G        1      2        2 
   3   chr3_19223133     AKia    A    G        0      0        2 
   3   chr3_19223133     AOna    A    G        0      0        2 
   3   chr3_19223133     ASom    A    G        0      0        2 
   3   chr3_19223133     HCab    A    G        0      0        2 
   3   chr3_19223133     HPrz    A    G        0      0        2 
   3   chr3_19223133     ZBoe    A    G        0      0        2 
   3   chr3_19223133     ZGre    A    G        0      0        2 
   3   chr3_19223133     ZHar    A    G        0      0        2 
   3   chr3_19223133   Sample    A    G        0      0        2 
   3   chr3_19227483     AAsi    G    A        0      0        2 
   3   chr3_19227483     AKia    G    A        0      0        2 
   3   chr3_19227483     AOna    G    A        0      0        2 
   3   chr3_19227483     ASom    G    A        0      0        2 
   3   chr3_19227483     HCab    G    A        1      2        2 
   3   chr3_19227483     HPrz    G    A        1      2        2 
   3   chr3_19227483     ZBoe    G    A        0      0        2 
   3   chr3_19227483     ZGre    G    A        0      0        2 
   3   chr3_19227483     ZHar    G    A        0      0        2 
   3   chr3_19227483   Sample    G    A        1      2        2 
   3   chr3_19228700     AAsi    C    T        0      0        2 
   3   chr3_19228700     AKia    C    T        0      0        2 
   3   chr3_19228700     AOna    C    T        0      0        2 
   3   chr3_19228700     ASom    C    T        0      0        2 
   3   chr3_19228700     HCab    C    T        1      2        2 
   3   chr3_19228700     HPrz    C    T        1      2        2 
   3   chr3_19228700     ZBoe    C    T        0      0        2 
   3   chr3_19228700     ZGre    C    T        0      0        2 
   3   chr3_19228700     ZHar    C    T        0      0        2 
   3   chr3_19228700   Sample    C    T        1      2        2 
   3   chr3_19242119     AAsi    C    G        0      0        2 
   3   chr3_19242119     AKia    C    G        1      2        2 
   3   chr3_19242119     AOna    C    G        1      2        2 
   3   chr3_19242119     ASom    C    G        0      0        2 
   3   chr3_19242119     HCab    C    G        0      0        2 
   3   chr3_19242119     HPrz    C    G        0      0        2 
   3   chr3_19242119     ZBoe    C    G        0      0        2 
   3   chr3_19242119     ZGre    C    G        0      0        2 
   3   chr3_19242119     ZHar    C    G        0      0        2 
   3   chr3_19242119   Sample    C    G        0      0        2 
   3   chr3_19252309     AAsi    A    G        0      0        2 
   3   chr3_19252309     AKia    A    G        0      0        2 
   3   chr3_19252309     AOna    A    G        0      0        2 
   3   chr3_19252309     ASom    A    G        0      0        2 
   3   chr3_19252309     HCab    A    G        0      0        2 
   3   chr3_19252309     HPrz    A    G        0      0        2 
   3   chr3_19252309     ZBoe    A    G        0      0        2 
   3   chr3_19252309     ZGre    A    G      0.5      1        2 
   3   chr3_19252309     ZHar    A    G        0      0        2 
   3   chr3_19252309   Sample    A    G        0      0        2 
   3   chr3_19261273     AAsi    T    C        0      0        2 
   3   chr3_19261273     AKia    T    C        0      0        2 
   3   chr3_19261273     AOna    T    C        0      0        2 
   3   chr3_19261273     ASom    T    C        0      0        2 
   3   chr3_19261273     HCab    T    C        1      2        2 
   3   chr3_19261273     HPrz    T    C        1      2        2 
   3   chr3_19261273     ZBoe    T    C        0      0        2 
   3   chr3_19261273     ZGre    T    C        0      0        2 
   3   chr3_19261273     ZHar    T    C        0      0        2 
   3   chr3_19261273   Sample    T    C        1      2        2 
   3   chr3_19261338     AAsi    T    A        0      0        2 
   3   chr3_19261338     AKia    T    A        0      0        2 
   3   chr3_19261338     AOna    T    A        0      0        2 
   3   chr3_19261338     ASom    T    A        0      0        2 
   3   chr3_19261338     HCab    T    A        0      0        2 
   3   chr3_19261338     HPrz    T    A        0      0        2 
   3   chr3_19261338     ZBoe    T    A        0      0        2 
   3   chr3_19261338     ZGre    T    A        0      0        2 
   3   chr3_19261338     ZHar    T    A        1      2        2 
   3   chr3_19261338   Sample    T    A        0      0        2 
   3   chr3_19261879     AAsi    A    G        0      0        2 
   3   chr3_19261879     AKia    A    G        1      2        2 
   3   chr3_19261879     AOna    A    G        1      2        2 
   3   chr3_19261879     ASom    A    G        0      0        2 
   3   chr3_19261879     HCab    A    G        0      0        2 
   3   chr3_19261879     HPrz    A    G        0      0        2 
   3   chr3_19261879     ZBoe    A    G        0      0        2 
   3   chr3_19261879     ZGre    A    G        0      0        2 
   3   chr3_19261879     ZHar    A    G        0      0        2 
   3   chr3_19261879   Sample    A    G        0      0        2 
   3   chr3_19263798     AAsi    A    C        0      0        2 
   3   chr3_19263798     AKia    A    C        0      0        2 
   3   chr3_19263798     AOna    A    C        1      2        2 
   3   chr3_19263798     ASom    A    C        0      0        2 
   3   chr3_19263798     HCab    A    C        0      0        2 
   3   chr3_19263798     HPrz    A    C        0      0        2 
   3   chr3_19263798     ZBoe    A    C        0      0        2 
   3   chr3_19263798     ZGre    A    C        0      0        2 
   3   chr3_19263798     ZHar    A    C        0      0        2 
   3   chr3_19263798   Sample    A    C        0      0        2 
   3   chr3_19273910     AAsi    G    T        0      0        2 
   3   chr3_19273910     AKia    G    T        0      0        2 
   3   chr3_19273910     AOna    G    T        0      0        2 
   3   chr3_19273910     ASom    G    T        0      0        2 
   3   chr3_19273910     HCab    G    T        1      2        2 
   3   chr3_19273910     HPrz    G    T        1      2        2 
   3   chr3_19273910     ZBoe    G    T        0      0        2 
   3   chr3_19273910     ZGre    G    T        0      0        2 
   3   chr3_19273910     ZHar    G    T        0      0        2 
   3   chr3_19273910   Sample    G    T        1      2        2 
   3   chr3_19274779     AAsi    A    G      0.5      1        2 
   3   chr3_19274779     AKia    A    G        0      0        2 
   3   chr3_19274779     AOna    A    G        0      0        2 
   3   chr3_19274779     ASom    A    G        0      0        2 
   3   chr3_19274779     HCab    A    G        0      0        2 
   3   chr3_19274779     HPrz    A    G        0      0        2 
   3   chr3_19274779     ZBoe    A    G        0      0        2 
   3   chr3_19274779     ZGre    A    G        0      0        2 
   3   chr3_19274779     ZHar    A    G        0      0        2 
   3   chr3_19274779   Sample    A    G        0      0        2 
   3   chr3_19285636     AAsi    T    C        0      0        2 
   3   chr3_19285636     AKia    T    C        0      0        2 
   3   chr3_19285636     AOna    T    C        0      0        2 
   3   chr3_19285636     ASom    T    C        0      0        2 
   3   chr3_19285636     HCab    T    C        0      0        2 
   3   chr3_19285636     HPrz    T    C        0      0        2 
   3   chr3_19285636     ZBoe    T    C        0      0        2 
   3   chr3_19285636     ZGre    T    C        1      2        2 
   3   chr3_19285636     ZHar    T    C        0      0        2 
   3   chr3_19285636   Sample    T    C        0      0        2 
   3   chr3_19288229     AAsi    T    A        0      0        2 
   3   chr3_19288229     AKia    T    A        0      0        2 
   3   chr3_19288229     AOna    T    A        0      0        2 
   3   chr3_19288229     ASom    T    A        0      0        2 
   3   chr3_19288229     HCab    T    A        1      2        2 
   3   chr3_19288229     HPrz    T    A        1      2        2 
   3   chr3_19288229     ZBoe    T    A        0      0        2 
   3   chr3_19288229     ZGre    T    A        0      0        2 
   3   chr3_19288229     ZHar    T    A        0      0        2 
   3   chr3_19288229   Sample    T    A        1      2        2 
   3   chr3_19295540     AAsi    C    T        0      0        2 
   3   chr3_19295540     AKia    C    T        0      0        2 
   3   chr3_19295540     AOna    C    T        0      0        2 
   3   chr3_19295540     ASom    C    T        1      2        2 
   3   chr3_19295540     HCab    C    T        0      0        2 
   3   chr3_19295540     HPrz    C    T        0      0        2 
   3   chr3_19295540     ZBoe    C    T        0      0        2 
   3   chr3_19295540     ZGre    C    T        0      0        2 
   3   chr3_19295540     ZHar    C    T        0      0        2 
   3   chr3_19295540   Sample    C    T        0      0        2 
   3   chr3_19300286     AAsi    G    A        0      0        2 
   3   chr3_19300286     AKia    G    A        0      0        2 
   3   chr3_19300286     AOna    G    A        0      0        2 
   3   chr3_19300286     ASom    G    A        0      0        2 
   3   chr3_19300286     HCab    G    A        1      2        2 
   3   chr3_19300286     HPrz    G    A        1      2        2 
   3   chr3_19300286     ZBoe    G    A        0      0        2 
   3   chr3_19300286     ZGre    G    A        0      0        2 
   3   chr3_19300286     ZHar    G    A        0      0        2 
   3   chr3_19300286   Sample    G    A        1      2        2 
   3   chr3_19302786     AAsi    A    G        0      0        2 
   3   chr3_19302786     AKia    A    G        0      0        2 
   3   chr3_19302786     AOna    A    G        0      0        2 
   3   chr3_19302786     ASom    A    G        0      0        2 
   3   chr3_19302786     HCab    A    G        1      2        2 
   3   chr3_19302786     HPrz    A    G        1      2        2 
   3   chr3_19302786     ZBoe    A    G        0      0        2 
   3   chr3_19302786     ZGre    A    G        0      0        2 
   3   chr3_19302786     ZHar    A    G        0      0        2 
   3   chr3_19302786   Sample    A    G        1      2        2 
   3   chr3_19303221     AAsi    T    C        0      0        2 
   3   chr3_19303221     AKia    T    C        0      0        2 
   3   chr3_19303221     AOna    T    C        0      0        2 
   3   chr3_19303221     ASom    T    C        0      0        2 
   3   chr3_19303221     HCab    T    C        0      0        2 
   3   chr3_19303221     HPrz    T    C        0      0        2 
   3   chr3_19303221     ZBoe    T    C        0      0        2 
   3   chr3_19303221     ZGre    T    C        1      2        2 
   3   chr3_19303221     ZHar    T    C        0      0        2 
   3   chr3_19303221   Sample    T    C        0      0        2 
   3   chr3_19304581     AAsi    A    G        0      0        2 
   3   chr3_19304581     AKia    A    G        0      0        2 
   3   chr3_19304581     AOna    A    G        0      0        2 
   3   chr3_19304581     ASom    A    G        0      0        2 
   3   chr3_19304581     HCab    A    G        1      2        2 
   3   chr3_19304581     HPrz    A    G        1      2        2 
   3   chr3_19304581     ZBoe    A    G        0      0        2 
   3   chr3_19304581     ZGre    A    G        0      0        2 
   3   chr3_19304581     ZHar    A    G        0      0        2 
   3   chr3_19304581   Sample    A    G        1      2        2 
   3   chr3_19308171     AAsi    A    G        0      0        2 
   3   chr3_19308171     AKia    A    G        0      0        2 
   3   chr3_19308171     AOna    A    G        0      0        2 
   3   chr3_19308171     ASom    A    G        0      0        2 
   3   chr3_19308171     HCab    A    G        0      0        2 
   3   chr3_19308171     HPrz    A    G        0      0        2 
   3   chr3_19308171     ZBoe    A    G        0      0        2 
   3   chr3_19308171     ZGre    A    G        0      0        2 
   3   chr3_19308171     ZHar    A    G        1      2        2 
   3   chr3_19308171   Sample    A    G        0      0        2 
   3   chr3_19314892     AAsi    G    T        0      0        2 
   3   chr3_19314892     AKia    G    T        0      0        2 
   3   chr3_19314892     AOna    G    T        0      0        2 
   3   chr3_19314892     ASom    G    T        0      0        2 
   3   chr3_19314892     HCab    G    T        1      2        2 
   3   chr3_19314892     HPrz    G    T        1      2        2 
   3   chr3_19314892     ZBoe    G    T        0      0        2 
   3   chr3_19314892     ZGre    G    T        0      0        2 
   3   chr3_19314892     ZHar    G    T        0      0        2 
   3   chr3_19314892   Sample    G    T        1      2        2 
   3   chr3_19318431     AAsi    T    C        0      0        2 
   3   chr3_19318431     AKia    T    C        0      0        2 
   3   chr3_19318431     AOna    T    C        0      0        2 
   3   chr3_19318431     ASom    T    C        0      0        2 
   3   chr3_19318431     HCab    T    C        1      2        2 
   3   chr3_19318431     HPrz    T    C        1      2        2 
   3   chr3_19318431     ZBoe    T    C        0      0        2 
   3   chr3_19318431     ZGre    T    C        0      0        2 
   3   chr3_19318431     ZHar    T    C        0      0        2 
   3   chr3_19318431   Sample    T    C        1      2        2 
   3   chr3_19322305     AAsi    A    G        0      0        2 
   3   chr3_19322305     AKia    A    G        0      0        2 
   3   chr3_19322305     AOna    A    G        0      0        2 
   3   chr3_19322305     ASom    A    G        0      0        2 
   3   chr3_19322305     HCab    A    G      0.5      1        2 
   3   chr3_19322305     HPrz    A    G      0.5      1        2 
   3   chr3_19322305     ZBoe    A    G        0      0        2 
   3   chr3_19322305     ZGre    A    G        0      0        2 
   3   chr3_19322305     ZHar    A    G        0      0        2 
   3   chr3_19322305   Sample    A    G        0      0        2 
   3   chr3_19334648     AAsi    G    A        0      0        2 
   3   chr3_19334648     AKia    G    A        0      0        2 
   3   chr3_19334648     AOna    G    A        0      0        2 
   3   chr3_19334648     ASom    G    A        0      0        2 
   3   chr3_19334648     HCab    G    A      0.5      1        2 
   3   chr3_19334648     HPrz    G    A      0.5      1        2 
   3   chr3_19334648     ZBoe    G    A        0      0        2 
   3   chr3_19334648     ZGre    G    A        0      0        2 
   3   chr3_19334648     ZHar    G    A        0      0        2 
   3   chr3_19334648   Sample    G    A        0      0        2 
   3   chr3_19336602     AAsi    T    C        0      0        2 
   3   chr3_19336602     AKia    T    C        0      0        2 
   3   chr3_19336602     AOna    T    C        0      0        2 
   3   chr3_19336602     ASom    T    C        0      0        2 
   3   chr3_19336602     HCab    T    C        0      0        2 
   3   chr3_19336602     HPrz    T    C        0      0        2 
   3   chr3_19336602     ZBoe    T    C        0      0        2 
   3   chr3_19336602     ZGre    T    C        0      0        2 
   3   chr3_19336602     ZHar    T    C        1      2        2 
   3   chr3_19336602   Sample    T    C        0      0        2 
   3   chr3_19369309     AAsi    T    C      0.5      1        2 
   3   chr3_19369309     AKia    T    C        0      0        2 
   3   chr3_19369309     AOna    T    C        0      0        2 
   3   chr3_19369309     ASom    T    C        0      0        2 
   3   chr3_19369309     HCab    T    C        0      0        2 
   3   chr3_19369309     HPrz    T    C        0      0        2 
   3   chr3_19369309     ZBoe    T    C        0      0        2 
   3   chr3_19369309     ZGre    T    C        0      0        2 
   3   chr3_19369309     ZHar    T    C        0      0        2 
   3   chr3_19369309   Sample    T    C        0      0        2 
   3   chr3_19390751     AAsi    C    G        0      0        2 
   3   chr3_19390751     AKia    C    G        0      0        2 
   3   chr3_19390751     AOna    C    G        0      0        2 
   3   chr3_19390751     ASom    C    G        0      0        2 
   3   chr3_19390751     HCab    C    G        0      0        2 
   3   chr3_19390751     HPrz    C    G        0      0        2 
   3   chr3_19390751     ZBoe    C    G        0      0        2 
   3   chr3_19390751     ZGre    C    G        0      0        2 
   3   chr3_19390751     ZHar    C    G      0.5      1        2 
   3   chr3_19390751   Sample    C    G        0      0        2 
   3   chr3_19399570     AAsi    A    T        0      0        2 
   3   chr3_19399570     AKia    A    T        0      0        2 
   3   chr3_19399570     AOna    A    T        0      0        2 
   3   chr3_19399570     ASom    A    T        0      0        2 
   3   chr3_19399570     HCab    A    T        0      0        2 
   3   chr3_19399570     HPrz    A    T        0      0        2 
   3   chr3_19399570     ZBoe    A    T      0.5      1        2 
   3   chr3_19399570     ZGre    A    T        0      0        2 
   3   chr3_19399570     ZHar    A    T        0      0        2 
   3   chr3_19399570   Sample    A    T        0      0        2 
   3   chr3_19400950     AAsi    A    C        0      0        2 
   3   chr3_19400950     AKia    A    C        0      0        2 
   3   chr3_19400950     AOna    A    C        0      0        2 
   3   chr3_19400950     ASom    A    C        0      0        2 
   3   chr3_19400950     HCab    A    C        1      2        2 
   3   chr3_19400950     HPrz    A    C        1      2        2 
   3   chr3_19400950     ZBoe    A    C        0      0        2 
   3   chr3_19400950     ZGre    A    C        0      0        2 
   3   chr3_19400950     ZHar    A    C        0      0        2 
   3   chr3_19400950   Sample    A    C        1      2        2 
   3   chr3_19406166     AAsi    T    C        0      0        2 
   3   chr3_19406166     AKia    T    C        0      0        2 
   3   chr3_19406166     AOna    T    C        0      0        2 
   3   chr3_19406166     ASom    T    C        0      0        2 
   3   chr3_19406166     HCab    T    C        1      2        2 
   3   chr3_19406166     HPrz    T    C        1      2        2 
   3   chr3_19406166     ZBoe    T    C        0      0        2 
   3   chr3_19406166     ZGre    T    C        0      0        2 
   3   chr3_19406166     ZHar    T    C        0      0        2 
   3   chr3_19406166   Sample    T    C        1      2        2 
   3   chr3_19408551     AAsi    C    G        0      0        2 
   3   chr3_19408551     AKia    C    G        0      0        2 
   3   chr3_19408551     AOna    C    G        0      0        2 
   3   chr3_19408551     ASom    C    G        0      0        2 
   3   chr3_19408551     HCab    C    G        1      2        2 
   3   chr3_19408551     HPrz    C    G        1      2        2 
   3   chr3_19408551     ZBoe    C    G        0      0        2 
   3   chr3_19408551     ZGre    C    G        0      0        2 
   3   chr3_19408551     ZHar    C    G        0      0        2 
   3   chr3_19408551   Sample    C    G        1      2        2 
   3   chr3_19418333     AAsi    T    G        0      0        2 
   3   chr3_19418333     AKia    T    G        0      0        2 
   3   chr3_19418333     AOna    T    G        0      0        2 
   3   chr3_19418333     ASom    T    G        0      0        2 
   3   chr3_19418333     HCab    T    G        1      2        2 
   3   chr3_19418333     HPrz    T    G        1      2        2 
   3   chr3_19418333     ZBoe    T    G        0      0        2 
   3   chr3_19418333     ZGre    T    G        0      0        2 
   3   chr3_19418333     ZHar    T    G        0      0        2 
   3   chr3_19418333   Sample    T    G        1      2        2 
   3   chr3_19425255     AAsi    T    G        0      0        2 
   3   chr3_19425255     AKia    T    G        0      0        2 
   3   chr3_19425255     AOna    T    G        0      0        2 
   3   chr3_19425255     ASom    T    G        0      0        2 
   3   chr3_19425255     HCab    T    G        0      0        2 
   3   chr3_19425255     HPrz    T    G        0      0        2 
   3   chr3_19425255     ZBoe    T    G        1      2        2 
   3   chr3_19425255     ZGre    T    G        1      2        2 
   3   chr3_19425255     ZHar    T    G        1      2        2 
   3   chr3_19425255   Sample    T    G        0      0        2 
   3   chr3_19435438     AAsi    T    A        0      0        2 
   3   chr3_19435438     AKia    T    A        0      0        2 
   3   chr3_19435438     AOna    T    A        0      0        2 
   3   chr3_19435438     ASom    T    A        0      0        2 
   3   chr3_19435438     HCab    T    A        1      2        2 
   3   chr3_19435438     HPrz    T    A        1      2        2 
   3   chr3_19435438     ZBoe    T    A        0      0        2 
   3   chr3_19435438     ZGre    T    A        0      0        2 
   3   chr3_19435438     ZHar    T    A        0      0        2 
   3   chr3_19435438   Sample    T    A        1      2        2 
   3   chr3_19463699     AAsi    T    C        0      0        2 
   3   chr3_19463699     AKia    T    C        0      0        2 
   3   chr3_19463699     AOna    T    C        0      0        2 
   3   chr3_19463699     ASom    T    C        0      0        2 
   3   chr3_19463699     HCab    T    C        0      0        2 
   3   chr3_19463699     HPrz    T    C        0      0        2 
   3   chr3_19463699     ZBoe    T    C      0.5      1        2 
   3   chr3_19463699     ZGre    T    C        0      0        2 
   3   chr3_19463699     ZHar    T    C        0      0        2 
   3   chr3_19463699   Sample    T    C        0      0        2 
   3   chr3_19473400     AAsi    G    A        0      0        2 
   3   chr3_19473400     AKia    G    A        0      0        2 
   3   chr3_19473400     AOna    G    A        0      0        2 
   3   chr3_19473400     ASom    G    A        0      0        2 
   3   chr3_19473400     HCab    G    A        1      2        2 
   3   chr3_19473400     HPrz    G    A        1      2        2 
   3   chr3_19473400     ZBoe    G    A        0      0        2 
   3   chr3_19473400     ZGre    G    A        0      0        2 
   3   chr3_19473400     ZHar    G    A        0      0        2 
   3   chr3_19473400   Sample    G    A        1      2        2 
   3   chr3_19481607     AAsi    G    C        0      0        2 
   3   chr3_19481607     AKia    G    C        0      0        2 
   3   chr3_19481607     AOna    G    C        0      0        2 
   3   chr3_19481607     ASom    G    C        0      0        2 
   3   chr3_19481607     HCab    G    C        1      2        2 
   3   chr3_19481607     HPrz    G    C        1      2        2 
   3   chr3_19481607     ZBoe    G    C        0      0        2 
   3   chr3_19481607     ZGre    G    C        0      0        2 
   3   chr3_19481607     ZHar    G    C        0      0        2 
   3   chr3_19481607   Sample    G    C        1      2        2 
   3   chr3_19481995     AAsi    G    A        0      0        2 
   3   chr3_19481995     AKia    G    A        0      0        2 
   3   chr3_19481995     AOna    G    A        0      0        2 
   3   chr3_19481995     ASom    G    A        0      0        2 
   3   chr3_19481995     HCab    G    A        1      2        2 
   3   chr3_19481995     HPrz    G    A        1      2        2 
   3   chr3_19481995     ZBoe    G    A        0      0        2 
   3   chr3_19481995     ZGre    G    A        0      0        2 
   3   chr3_19481995     ZHar    G    A        0      0        2 
   3   chr3_19481995   Sample    G    A        1      2        2 
   3   chr3_19487057     AAsi    G    A        0      0        2 
   3   chr3_19487057     AKia    G    A        0      0        2 
   3   chr3_19487057     AOna    G    A        0      0        2 
   3   chr3_19487057     ASom    G    A        0      0        2 
   3   chr3_19487057     HCab    G    A        1      2        2 
   3   chr3_19487057     HPrz    G    A        1      2        2 
   3   chr3_19487057     ZBoe    G    A        0      0        2 
   3   chr3_19487057     ZGre    G    A        0      0        2 
   3   chr3_19487057     ZHar    G    A        0      0        2 
   3   chr3_19487057   Sample    G    A        1      2        2 
   3   chr3_19488089     AAsi    T    G        0      0        2 
   3   chr3_19488089     AKia    T    G        0      0        2 
   3   chr3_19488089     AOna    T    G        0      0        2 
   3   chr3_19488089     ASom    T    G        0      0        2 
   3   chr3_19488089     HCab    T    G        0      0        2 
   3   chr3_19488089     HPrz    T    G        0      0        2 
   3   chr3_19488089     ZBoe    T    G      0.5      1        2 
   3   chr3_19488089     ZGre    T    G        0      0        2 
   3   chr3_19488089     ZHar    T    G        1      2        2 
   3   chr3_19488089   Sample    T    G        0      0        2 
   3   chr3_19506167     AAsi    T    C        0      0        2 
   3   chr3_19506167     AKia    T    C        0      0        2 
   3   chr3_19506167     AOna    T    C        0      0        2 
   3   chr3_19506167     ASom    T    C        0      0        2 
   3   chr3_19506167     HCab    T    C      0.5      1        2 
   3   chr3_19506167     HPrz    T    C        0      0        2 
   3   chr3_19506167     ZBoe    T    C        0      0        2 
   3   chr3_19506167     ZGre    T    C        0      0        2 
   3   chr3_19506167     ZHar    T    C        0      0        2 
   3   chr3_19506167   Sample    T    C        1      2        2 
   3   chr3_19508761     AAsi    C    G        0      0        2 
   3   chr3_19508761     AKia    C    G        0      0        2 
   3   chr3_19508761     AOna    C    G        0      0        2 
   3   chr3_19508761     ASom    C    G        0      0        2 
   3   chr3_19508761     HCab    C    G        0      0        2 
   3   chr3_19508761     HPrz    C    G        0      0        2 
   3   chr3_19508761     ZBoe    C    G        0      0        2 
   3   chr3_19508761     ZGre    C    G        0      0        2 
   3   chr3_19508761     ZHar    C    G      0.5      1        2 
   3   chr3_19508761   Sample    C    G        0      0        2 
   3   chr3_19516038     AAsi    A    G        0      0        2 
   3   chr3_19516038     AKia    A    G        0      0        2 
   3   chr3_19516038     AOna    A    G        0      0        2 
   3   chr3_19516038     ASom    A    G        0      0        2 
   3   chr3_19516038     HCab    A    G        0      0        2 
   3   chr3_19516038     HPrz    A    G        0      0        2 
   3   chr3_19516038     ZBoe    A    G        0      0        2 
   3   chr3_19516038     ZGre    A    G        1      2        2 
   3   chr3_19516038     ZHar    A    G        0      0        2 
   3   chr3_19516038   Sample    A    G        0      0        2 
   3   chr3_19517922     AAsi    G    T        0      0        2 
   3   chr3_19517922     AKia    G    T        0      0        2 
   3   chr3_19517922     AOna    G    T        0      0        2 
   3   chr3_19517922     ASom    G    T        0      0        2 
   3   chr3_19517922     HCab    G    T        1      2        2 
   3   chr3_19517922     HPrz    G    T        1      2        2 
   3   chr3_19517922     ZBoe    G    T        0      0        2 
   3   chr3_19517922     ZGre    G    T        0      0        2 
   3   chr3_19517922     ZHar    G    T        0      0        2 
   3   chr3_19517922   Sample    G    T        1      2        2 
   3   chr3_19519319     AAsi    G    T        0      0        2 
   3   chr3_19519319     AKia    G    T        0      0        2 
   3   chr3_19519319     AOna    G    T        0      0        2 
   3   chr3_19519319     ASom    G    T        0      0        2 
   3   chr3_19519319     HCab    G    T        1      2        2 
   3   chr3_19519319     HPrz    G    T        1      2        2 
   3   chr3_19519319     ZBoe    G    T        0      0        2 
   3   chr3_19519319     ZGre    G    T        0      0        2 
   3   chr3_19519319     ZHar    G    T        0      0        2 
   3   chr3_19519319   Sample    G    T        1      2        2 
   3   chr3_19519839     AAsi    T    C        0      0        2 
   3   chr3_19519839     AKia    T    C        0      0        2 
   3   chr3_19519839     AOna    T    C        0      0        2 
   3   chr3_19519839     ASom    T    C        0      0        2 
   3   chr3_19519839     HCab    T    C        0      0        2 
   3   chr3_19519839     HPrz    T    C        0      0        2 
   3   chr3_19519839     ZBoe    T    C      0.5      1        2 
   3   chr3_19519839     ZGre    T    C        0      0        2 
   3   chr3_19519839     ZHar    T    C        0      0        2 
   3   chr3_19519839   Sample    T    C        0      0        2 
   3   chr3_19520905     AAsi    G    A        0      0        2 
   3   chr3_19520905     AKia    G    A        0      0        2 
   3   chr3_19520905     AOna    G    A        0      0        2 
   3   chr3_19520905     ASom    G    A        0      0        2 
   3   chr3_19520905     HCab    G    A        1      2        2 
   3   chr3_19520905     HPrz    G    A        1      2        2 
   3   chr3_19520905     ZBoe    G    A        0      0        2 
   3   chr3_19520905     ZGre    G    A        0      0        2 
   3   chr3_19520905     ZHar    G    A        0      0        2 
   3   chr3_19520905   Sample    G    A        1      2        2 
   3   chr3_19523892     AAsi    C    T        0      0        2 
   3   chr3_19523892     AKia    C    T        0      0        2 
   3   chr3_19523892     AOna    C    T        0      0        2 
   3   chr3_19523892     ASom    C    T        0      0        2 
   3   chr3_19523892     HCab    C    T        1      2        2 
   3   chr3_19523892     HPrz    C    T        1      2        2 
   3   chr3_19523892     ZBoe    C    T        0      0        2 
   3   chr3_19523892     ZGre    C    T        0      0        2 
   3   chr3_19523892     ZHar    C    T        0      0        2 
   3   chr3_19523892   Sample    C    T        1      2        2 
   3   chr3_19528259     AAsi    A    C        0      0        2 
   3   chr3_19528259     AKia    A    C        0      0        2 
   3   chr3_19528259     AOna    A    C        0      0        2 
   3   chr3_19528259     ASom    A    C        0      0        2 
   3   chr3_19528259     HCab    A    C        0      0        2 
   3   chr3_19528259     HPrz    A    C        0      0        2 
   3   chr3_19528259     ZBoe    A    C        0      0        2 
   3   chr3_19528259     ZGre    A    C        1      2        2 
   3   chr3_19528259     ZHar    A    C        0      0        2 
   3   chr3_19528259   Sample    A    C        0      0        2 
   3   chr3_19531295     AAsi    G    T        0      0        2 
   3   chr3_19531295     AKia    G    T        0      0        2 
   3   chr3_19531295     AOna    G    T        0      0        2 
   3   chr3_19531295     ASom    G    T        0      0        2 
   3   chr3_19531295     HCab    G    T        1      2        2 
   3   chr3_19531295     HPrz    G    T        1      2        2 
   3   chr3_19531295     ZBoe    G    T        0      0        2 
   3   chr3_19531295     ZGre    G    T        0      0        2 
   3   chr3_19531295     ZHar    G    T        0      0        2 
   3   chr3_19531295   Sample    G    T        1      2        2 
   3   chr3_19531712     AAsi    A    G        0      0        2 
   3   chr3_19531712     AKia    A    G        0      0        2 
   3   chr3_19531712     AOna    A    G        0      0        2 
   3   chr3_19531712     ASom    A    G        0      0        2 
   3   chr3_19531712     HCab    A    G        1      2        2 
   3   chr3_19531712     HPrz    A    G        1      2        2 
   3   chr3_19531712     ZBoe    A    G        0      0        2 
   3   chr3_19531712     ZGre    A    G        0      0        2 
   3   chr3_19531712     ZHar    A    G        0      0        2 
   3   chr3_19531712   Sample    A    G        1      2        2 
   3   chr3_19538455     AAsi    G    A        0      0        2 
   3   chr3_19538455     AKia    G    A        0      0        2 
   3   chr3_19538455     AOna    G    A        0      0        2 
   3   chr3_19538455     ASom    G    A        0      0        2 
   3   chr3_19538455     HCab    G    A        1      2        2 
   3   chr3_19538455     HPrz    G    A        1      2        2 
   3   chr3_19538455     ZBoe    G    A        0      0        2 
   3   chr3_19538455     ZGre    G    A        0      0        2 
   3   chr3_19538455     ZHar    G    A        0      0        2 
   3   chr3_19538455   Sample    G    A        1      2        2 
   3   chr3_19540862     AAsi    A    T        0      0        2 
   3   chr3_19540862     AKia    A    T        0      0        2 
   3   chr3_19540862     AOna    A    T        1      2        2 
   3   chr3_19540862     ASom    A    T        0      0        2 
   3   chr3_19540862     HCab    A    T        0      0        2 
   3   chr3_19540862     HPrz    A    T        0      0        2 
   3   chr3_19540862     ZBoe    A    T        0      0        2 
   3   chr3_19540862     ZGre    A    T        0      0        2 
   3   chr3_19540862     ZHar    A    T        0      0        2 
   3   chr3_19540862   Sample    A    T        0      0        2 
   3   chr3_19540930     AAsi    G    A        0      0        2 
   3   chr3_19540930     AKia    G    A        0      0        2 
   3   chr3_19540930     AOna    G    A        0      0        2 
   3   chr3_19540930     ASom    G    A        0      0        2 
   3   chr3_19540930     HCab    G    A        1      2        2 
   3   chr3_19540930     HPrz    G    A        1      2        2 
   3   chr3_19540930     ZBoe    G    A        0      0        2 
   3   chr3_19540930     ZGre    G    A        0      0        2 
   3   chr3_19540930     ZHar    G    A        0      0        2 
   3   chr3_19540930   Sample    G    A        1      2        2 
   3   chr3_19547464     AAsi    A    T        0      0        2 
   3   chr3_19547464     AKia    A    T        0      0        2 
   3   chr3_19547464     AOna    A    T        0      0        2 
   3   chr3_19547464     ASom    A    T        0      0        2 
   3   chr3_19547464     HCab    A    T        0      0        2 
   3   chr3_19547464     HPrz    A    T        0      0        2 
   3   chr3_19547464     ZBoe    A    T        0      0        2 
   3   chr3_19547464     ZGre    A    T        0      0        2 
   3   chr3_19547464     ZHar    A    T        1      2        2 
   3   chr3_19547464   Sample    A    T        0      0        2 
   3   chr3_19548458     AAsi    A    G        0      0        2 
   3   chr3_19548458     AKia    A    G        0      0        2 
   3   chr3_19548458     AOna    A    G        0      0        2 
   3   chr3_19548458     ASom    A    G        0      0        2 
   3   chr3_19548458     HCab    A    G        0      0        2 
   3   chr3_19548458     HPrz    A    G        0      0        2 
   3   chr3_19548458     ZBoe    A    G        0      0        2 
   3   chr3_19548458     ZGre    A    G        0      0        2 
   3   chr3_19548458     ZHar    A    G        1      2        2 
   3   chr3_19548458   Sample    A    G        0      0        2 
   3   chr3_19548463     AAsi    T    C        0      0        2 
   3   chr3_19548463     AKia    T    C        0      0        2 
   3   chr3_19548463     AOna    T    C        1      2        2 
   3   chr3_19548463     ASom    T    C        0      0        2 
   3   chr3_19548463     HCab    T    C        0      0        2 
   3   chr3_19548463     HPrz    T    C        0      0        2 
   3   chr3_19548463     ZBoe    T    C        0      0        2 
   3   chr3_19548463     ZGre    T    C        0      0        2 
   3   chr3_19548463     ZHar    T    C        0      0        2 
   3   chr3_19548463   Sample    T    C        0      0        2 
   3   chr3_19550589     AAsi    A    T        0      0        2 
   3   chr3_19550589     AKia    A    T        0      0        2 
   3   chr3_19550589     AOna    A    T        0      0        2 
   3   chr3_19550589     ASom    A    T        0      0        2 
   3   chr3_19550589     HCab    A    T        1      2        2 
   3   chr3_19550589     HPrz    A    T        1      2        2 
   3   chr3_19550589     ZBoe    A    T        0      0        2 
   3   chr3_19550589     ZGre    A    T        0      0        2 
   3   chr3_19550589     ZHar    A    T        0      0        2 
   3   chr3_19550589   Sample    A    T        1      2        2 
   3   chr3_19550602     AAsi    A    G        0      0        2 
   3   chr3_19550602     AKia    A    G        0      0        2 
   3   chr3_19550602     AOna    A    G        0      0        2 
   3   chr3_19550602     ASom    A    G        0      0        2 
   3   chr3_19550602     HCab    A    G        0      0        2 
   3   chr3_19550602     HPrz    A    G        0      0        2 
   3   chr3_19550602     ZBoe    A    G      0.5      1        2 
   3   chr3_19550602     ZGre    A    G        1      2        2 
   3   chr3_19550602     ZHar    A    G        0      0        2 
   3   chr3_19550602   Sample    A    G        0      0        2 
   3   chr3_19593336     AAsi    G    A        0      0        2 
   3   chr3_19593336     AKia    G    A        0      0        2 
   3   chr3_19593336     AOna    G    A        0      0        2 
   3   chr3_19593336     ASom    G    A        0      0        2 
   3   chr3_19593336     HCab    G    A        1      2        2 
   3   chr3_19593336     HPrz    G    A        1      2        2 
   3   chr3_19593336     ZBoe    G    A        0      0        2 
   3   chr3_19593336     ZGre    G    A        0      0        2 
   3   chr3_19593336     ZHar    G    A        0      0        2 
   3   chr3_19593336   Sample    G    A        1      2        2 
   3   chr3_19609143     AAsi    T    C      0.5      1        2 
   3   chr3_19609143     AKia    T    C      0.5      1        2 
   3   chr3_19609143     AOna    T    C        0      0        2 
   3   chr3_19609143     ASom    T    C        0      0        2 
   3   chr3_19609143     HCab    T    C        0      0        2 
   3   chr3_19609143     HPrz    T    C        0      0        2 
   3   chr3_19609143     ZBoe    T    C        0      0        2 
   3   chr3_19609143     ZGre    T    C        0      0        2 
   3   chr3_19609143     ZHar    T    C        0      0        2 
   3   chr3_19609143   Sample    T    C        0      0        2 
   3   chr3_19614909     AAsi    C    G        0      0        2 
   3   chr3_19614909     AKia    C    G        0      0        2 
   3   chr3_19614909     AOna    C    G        0      0        2 
   3   chr3_19614909     ASom    C    G        0      0        2 
   3   chr3_19614909     HCab    C    G        0      0        2 
   3   chr3_19614909     HPrz    C    G        0      0        2 
   3   chr3_19614909     ZBoe    C    G        0      0        2 
   3   chr3_19614909     ZGre    C    G        0      0        2 
   3   chr3_19614909     ZHar    C    G        1      2        2 
   3   chr3_19614909   Sample    C    G        0      0        2 
   3   chr3_19632751     AAsi    G    A        0      0        2 
   3   chr3_19632751     AKia    G    A        0      0        2 
   3   chr3_19632751     AOna    G    A        0      0        2 
   3   chr3_19632751     ASom    G    A        0      0        2 
   3   chr3_19632751     HCab    G    A      0.5      1        2 
   3   chr3_19632751     HPrz    G    A      0.5      1        2 
   3   chr3_19632751     ZBoe    G    A        0      0        2 
   3   chr3_19632751     ZGre    G    A        0      0        2 
   3   chr3_19632751     ZHar    G    A        0      0        2 
   3   chr3_19632751   Sample    G    A        0      0        2 
   3   chr3_19637902     AAsi    G    A        0      0        2 
   3   chr3_19637902     AKia    G    A        0      0        2 
   3   chr3_19637902     AOna    G    A        0      0        2 
   3   chr3_19637902     ASom    G    A        0      0        2 
   3   chr3_19637902     HCab    G    A      0.5      1        2 
   3   chr3_19637902     HPrz    G    A        1      2        2 
   3   chr3_19637902     ZBoe    G    A        0      0        2 
   3   chr3_19637902     ZGre    G    A        0      0        2 
   3   chr3_19637902     ZHar    G    A        0      0        2 
   3   chr3_19637902   Sample    G    A        0      0        2 
   3   chr3_19643828     AAsi    A    G        0      0        2 
   3   chr3_19643828     AKia    A    G        0      0        2 
   3   chr3_19643828     AOna    A    G        0      0        2 
   3   chr3_19643828     ASom    A    G        0      0        2 
   3   chr3_19643828     HCab    A    G        1      2        2 
   3   chr3_19643828     HPrz    A    G        1      2        2 
   3   chr3_19643828     ZBoe    A    G        0      0        2 
   3   chr3_19643828     ZGre    A    G        0      0        2 
   3   chr3_19643828     ZHar    A    G        0      0        2 
   3   chr3_19643828   Sample    A    G        1      2        2 
   3   chr3_19681207     AAsi    G    A        0      0        2 
   3   chr3_19681207     AKia    G    A        0      0        2 
   3   chr3_19681207     AOna    G    A        0      0        2 
   3   chr3_19681207     ASom    G    A        0      0        2 
   3   chr3_19681207     HCab    G    A      0.5      1        2 
   3   chr3_19681207     HPrz    G    A        1      2        2 
   3   chr3_19681207     ZBoe    G    A        0      0        2 
   3   chr3_19681207     ZGre    G    A        0      0        2 
   3   chr3_19681207     ZHar    G    A        0      0        2 
   3   chr3_19681207   Sample    G    A        0      0        2 
   3   chr3_19683764     AAsi    A    G        0      0        2 
   3   chr3_19683764     AKia    A    G        0      0        2 
   3   chr3_19683764     AOna    A    G        0      0        2 
   3   chr3_19683764     ASom    A    G        0      0        2 
   3   chr3_19683764     HCab    A    G      0.5      1        2 
   3   chr3_19683764     HPrz    A    G        1      2        2 
   3   chr3_19683764     ZBoe    A    G        0      0        2 
   3   chr3_19683764     ZGre    A    G        0      0        2 
   3   chr3_19683764     ZHar    A    G        0      0        2 
   3   chr3_19683764   Sample    A    G        0      0        2 
   3   chr3_19690444     AAsi    G    A        0      0        2 
   3   chr3_19690444     AKia    G    A      0.5      1        2 
   3   chr3_19690444     AOna    G    A        0      0        2 
   3   chr3_19690444     ASom    G    A        0      0        2 
   3   chr3_19690444     HCab    G    A        0      0        2 
   3   chr3_19690444     HPrz    G    A        0      0        2 
   3   chr3_19690444     ZBoe    G    A        0      0        2 
   3   chr3_19690444     ZGre    G    A        0      0        2 
   3   chr3_19690444     ZHar    G    A        0      0        2 
   3   chr3_19690444   Sample    G    A        0      0        2 
   3   chr3_19694208     AAsi    G    T        0      0        2 
   3   chr3_19694208     AKia    G    T        0      0        2 
   3   chr3_19694208     AOna    G    T        0      0        2 
   3   chr3_19694208     ASom    G    T      0.5      1        2 
   3   chr3_19694208     HCab    G    T        0      0        2 
   3   chr3_19694208     HPrz    G    T        0      0        2 
   3   chr3_19694208     ZBoe    G    T        0      0        2 
   3   chr3_19694208     ZGre    G    T        0      0        2 
   3   chr3_19694208     ZHar    G    T        0      0        2 
   3   chr3_19694208   Sample    G    T        0      0        2 
   3   chr3_19700011     AAsi    A    G        0      0        2 
   3   chr3_19700011     AKia    A    G        0      0        2 
   3   chr3_19700011     AOna    A    G        0      0        2 
   3   chr3_19700011     ASom    A    G        0      0        2 
   3   chr3_19700011     HCab    A    G        0      0        2 
   3   chr3_19700011     HPrz    A    G        0      0        2 
   3   chr3_19700011     ZBoe    A    G      0.5      1        2 
   3   chr3_19700011     ZGre    A    G        0      0        2 
   3   chr3_19700011     ZHar    A    G        0      0        2 
   3   chr3_19700011   Sample    A    G        0      0        2 
   3   chr3_19700447     AAsi    G    A        0      0        2 
   3   chr3_19700447     AKia    G    A        0      0        2 
   3   chr3_19700447     AOna    G    A        0      0        2 
   3   chr3_19700447     ASom    G    A      0.5      1        2 
   3   chr3_19700447     HCab    G    A        0      0        2 
   3   chr3_19700447     HPrz    G    A        0      0        2 
   3   chr3_19700447     ZBoe    G    A        0      0        2 
   3   chr3_19700447     ZGre    G    A        0      0        2 
   3   chr3_19700447     ZHar    G    A        0      0        2 
   3   chr3_19700447   Sample    G    A        0      0        2 
   3   chr3_19715053     AAsi    T    A        0      0        2 
   3   chr3_19715053     AKia    T    A        0      0        2 
   3   chr3_19715053     AOna    T    A        0      0        2 
   3   chr3_19715053     ASom    T    A        0      0        2 
   3   chr3_19715053     HCab    T    A        0      0        2 
   3   chr3_19715053     HPrz    T    A        0      0        2 
   3   chr3_19715053     ZBoe    T    A        0      0        2 
   3   chr3_19715053     ZGre    T    A        0      0        2 
   3   chr3_19715053     ZHar    T    A        1      2        2 
   3   chr3_19715053   Sample    T    A        0      0        2 
   3   chr3_19723607     AAsi    T    C        0      0        2 
   3   chr3_19723607     AKia    T    C        0      0        2 
   3   chr3_19723607     AOna    T    C        0      0        2 
   3   chr3_19723607     ASom    T    C        0      0        2 
   3   chr3_19723607     HCab    T    C      0.5      1        2 
   3   chr3_19723607     HPrz    T    C        1      2        2 
   3   chr3_19723607     ZBoe    T    C        0      0        2 
   3   chr3_19723607     ZGre    T    C        0      0        2 
   3   chr3_19723607     ZHar    T    C        0      0        2 
   3   chr3_19723607   Sample    T    C        0      0        2 
   3   chr3_19746949     AAsi    T    C        0      0        2 
   3   chr3_19746949     AKia    T    C        0      0        2 
   3   chr3_19746949     AOna    T    C        0      0        2 
   3   chr3_19746949     ASom    T    C        0      0        2 
   3   chr3_19746949     HCab    T    C      0.5      1        2 
   3   chr3_19746949     HPrz    T    C        0      0        2 
   3   chr3_19746949     ZBoe    T    C        0      0        2 
   3   chr3_19746949     ZGre    T    C        1      2        2 
   3   chr3_19746949     ZHar    T    C        0      0        2 
   3   chr3_19746949   Sample    T    C        1      2        2 
   3   chr3_19748930     AAsi    A    C        0      0        2 
   3   chr3_19748930     AKia    A    C        0      0        2 
   3   chr3_19748930     AOna    A    C        0      0        2 
   3   chr3_19748930     ASom    A    C        0      0        2 
   3   chr3_19748930     HCab    A    C        1      2        2 
   3   chr3_19748930     HPrz    A    C        1      2        2 
   3   chr3_19748930     ZBoe    A    C        0      0        2 
   3   chr3_19748930     ZGre    A    C        0      0        2 
   3   chr3_19748930     ZHar    A    C        0      0        2 
   3   chr3_19748930   Sample    A    C        1      2        2 
   3   chr3_19756776     AAsi    G    A        0      0        2 
   3   chr3_19756776     AKia    G    A        0      0        2 
   3   chr3_19756776     AOna    G    A        0      0        2 
   3   chr3_19756776     ASom    G    A        0      0        2 
   3   chr3_19756776     HCab    G    A        1      2        2 
   3   chr3_19756776     HPrz    G    A        1      2        2 
   3   chr3_19756776     ZBoe    G    A        0      0        2 
   3   chr3_19756776     ZGre    G    A        0      0        2 
   3   chr3_19756776     ZHar    G    A        0      0        2 
   3   chr3_19756776   Sample    G    A        1      2        2 
   3   chr3_19782264     AAsi    T    C        1      2        2 
   3   chr3_19782264     AKia    T    C        0      0        2 
   3   chr3_19782264     AOna    T    C        0      0        2 
   3   chr3_19782264     ASom    T    C        1      2        2 
   3   chr3_19782264     HCab    T    C        0      0        2 
   3   chr3_19782264     HPrz    T    C        0      0        2 
   3   chr3_19782264     ZBoe    T    C        0      0        2 
   3   chr3_19782264     ZGre    T    C        0      0        2 
   3   chr3_19782264     ZHar    T    C        0      0        2 
   3   chr3_19782264   Sample    T    C        0      0        2 
   3   chr3_19785695     AAsi    A    G        0      0        2 
   3   chr3_19785695     AKia    A    G        0      0        2 
   3   chr3_19785695     AOna    A    G        0      0        2 
   3   chr3_19785695     ASom    A    G        0      0        2 
   3   chr3_19785695     HCab    A    G      0.5      1        2 
   3   chr3_19785695     HPrz    A    G      0.5      1        2 
   3   chr3_19785695     ZBoe    A    G        0      0        2 
   3   chr3_19785695     ZGre    A    G        0      0        2 
   3   chr3_19785695     ZHar    A    G        0      0        2 
   3   chr3_19785695   Sample    A    G        1      2        2 
   3   chr3_19799115     AAsi    G    A        1      2        2 
   3   chr3_19799115     AKia    G    A        0      0        2 
   3   chr3_19799115     AOna    G    A        0      0        2 
   3   chr3_19799115     ASom    G    A        0      0        2 
   3   chr3_19799115     HCab    G    A        0      0        2 
   3   chr3_19799115     HPrz    G    A        0      0        2 
   3   chr3_19799115     ZBoe    G    A        0      0        2 
   3   chr3_19799115     ZGre    G    A        0      0        2 
   3   chr3_19799115     ZHar    G    A        0      0        2 
   3   chr3_19799115   Sample    G    A        0      0        2 
   3   chr3_19807890     AAsi    G    A        0      0        2 
   3   chr3_19807890     AKia    G    A      0.5      1        2 
   3   chr3_19807890     AOna    G    A        1      2        2 
   3   chr3_19807890     ASom    G    A        0      0        2 
   3   chr3_19807890     HCab    G    A        0      0        2 
   3   chr3_19807890     HPrz    G    A        0      0        2 
   3   chr3_19807890     ZBoe    G    A        0      0        2 
   3   chr3_19807890     ZGre    G    A        0      0        2 
   3   chr3_19807890     ZHar    G    A        0      0        2 
   3   chr3_19807890   Sample    G    A        0      0        2 
   3   chr3_19808933     AAsi    G    T        0      0        2 
   3   chr3_19808933     AKia    G    T        0      0        2 
   3   chr3_19808933     AOna    G    T        0      0        2 
   3   chr3_19808933     ASom    G    T        0      0        2 
   3   chr3_19808933     HCab    G    T        1      2        2 
   3   chr3_19808933     HPrz    G    T        1      2        2 
   3   chr3_19808933     ZBoe    G    T        0      0        2 
   3   chr3_19808933     ZGre    G    T        0      0        2 
   3   chr3_19808933     ZHar    G    T        0      0        2 
   3   chr3_19808933   Sample    G    T        1      2        2 
   3   chr3_19822663     AAsi    T    C        0      0        2 
   3   chr3_19822663     AKia    T    C        0      0        2 
   3   chr3_19822663     AOna    T    C        0      0        2 
   3   chr3_19822663     ASom    T    C        0      0        2 
   3   chr3_19822663     HCab    T    C        0      0        2 
   3   chr3_19822663     HPrz    T    C        0      0        2 
   3   chr3_19822663     ZBoe    T    C        0      0        2 
   3   chr3_19822663     ZGre    T    C        1      2        2 
   3   chr3_19822663     ZHar    T    C        0      0        2 
   3   chr3_19822663   Sample    T    C        0      0        2 
   3   chr3_19826718     AAsi    A    G        0      0        2 
   3   chr3_19826718     AKia    A    G        0      0        2 
   3   chr3_19826718     AOna    A    G        0      0        2 
   3   chr3_19826718     ASom    A    G        0      0        2 
   3   chr3_19826718     HCab    A    G        0      0        2 
   3   chr3_19826718     HPrz    A    G        0      0        2 
   3   chr3_19826718     ZBoe    A    G      0.5      1        2 
   3   chr3_19826718     ZGre    A    G        0      0        2 
   3   chr3_19826718     ZHar    A    G        0      0        2 
   3   chr3_19826718   Sample    A    G        0      0        2 
   3   chr3_19835828     AAsi    T    C        0      0        2 
   3   chr3_19835828     AKia    T    C        0      0        2 
   3   chr3_19835828     AOna    T    C        1      2        2 
   3   chr3_19835828     ASom    T    C        0      0        2 
   3   chr3_19835828     HCab    T    C        0      0        2 
   3   chr3_19835828     HPrz    T    C        0      0        2 
   3   chr3_19835828     ZBoe    T    C        0      0        2 
   3   chr3_19835828     ZGre    T    C        0      0        2 
   3   chr3_19835828     ZHar    T    C        0      0        2 
   3   chr3_19835828   Sample    T    C        0      0        2 
   3   chr3_19837197     AAsi    G    A        0      0        2 
   3   chr3_19837197     AKia    G    A        0      0        2 
   3   chr3_19837197     AOna    G    A        0      0        2 
   3   chr3_19837197     ASom    G    A        0      0        2 
   3   chr3_19837197     HCab    G    A        0      0        2 
   3   chr3_19837197     HPrz    G    A        0      0        2 
   3   chr3_19837197     ZBoe    G    A        0      0        2 
   3   chr3_19837197     ZGre    G    A        1      2        2 
   3   chr3_19837197     ZHar    G    A        0      0        2 
   3   chr3_19837197   Sample    G    A        0      0        2 
   3   chr3_19841811     AAsi    A    G        0      0        2 
   3   chr3_19841811     AKia    A    G        0      0        2 
   3   chr3_19841811     AOna    A    G        0      0        2 
   3   chr3_19841811     ASom    A    G        0      0        2 
   3   chr3_19841811     HCab    A    G        0      0        2 
   3   chr3_19841811     HPrz    A    G        0      0        2 
   3   chr3_19841811     ZBoe    A    G        1      2        2 
   3   chr3_19841811     ZGre    A    G        0      0        2 
   3   chr3_19841811     ZHar    A    G        0      0        2 
   3   chr3_19841811   Sample    A    G        0      0        2 
   3   chr3_19842532     AAsi    G    T        0      0        2 
   3   chr3_19842532     AKia    G    T        0      0        2 
   3   chr3_19842532     AOna    G    T        0      0        2 
   3   chr3_19842532     ASom    G    T        0      0        2 
   3   chr3_19842532     HCab    G    T        1      2        2 
   3   chr3_19842532     HPrz    G    T        1      2        2 
   3   chr3_19842532     ZBoe    G    T        0      0        2 
   3   chr3_19842532     ZGre    G    T        0      0        2 
   3   chr3_19842532     ZHar    G    T        0      0        2 
   3   chr3_19842532   Sample    G    T        1      2        2 
   3   chr3_19856680     AAsi    T    C        1      2        2 
   3   chr3_19856680     AKia    T    C        0      0        2 
   3   chr3_19856680     AOna    T    C        0      0        2 
   3   chr3_19856680     ASom    T    C        1      2        2 
   3   chr3_19856680     HCab    T    C        0      0        2 
   3   chr3_19856680     HPrz    T    C        0      0        2 
   3   chr3_19856680     ZBoe    T    C        0      0        2 
   3   chr3_19856680     ZGre    T    C        0      0        2 
   3   chr3_19856680     ZHar    T    C        0      0        2 
   3   chr3_19856680   Sample    T    C        0      0        2 
   3   chr3_19864532     AAsi    A    G        0      0        2 
   3   chr3_19864532     AKia    A    G        0      0        2 
   3   chr3_19864532     AOna    A    G        0      0        2 
   3   chr3_19864532     ASom    A    G        0      0        2 
   3   chr3_19864532     HCab    A    G        1      2        2 
   3   chr3_19864532     HPrz    A    G        1      2        2 
   3   chr3_19864532     ZBoe    A    G        0      0        2 
   3   chr3_19864532     ZGre    A    G        0      0        2 
   3   chr3_19864532     ZHar    A    G        0      0        2 
   3   chr3_19864532   Sample    A    G        1      2        2 
   3   chr3_19868128     AAsi    A    G        0      0        2 
   3   chr3_19868128     AKia    A    G        0      0        2 
   3   chr3_19868128     AOna    A    G        0      0        2 
   3   chr3_19868128     ASom    A    G        0      0        2 
   3   chr3_19868128     HCab    A    G        0      0        2 
   3   chr3_19868128     HPrz    A    G        0      0        2 
   3   chr3_19868128     ZBoe    A    G        0      0        2 
   3   chr3_19868128     ZGre    A    G      0.5      1        2 
   3   chr3_19868128     ZHar    A    G        0      0        2 
   3   chr3_19868128   Sample    A    G        0      0        2 
   3   chr3_19870155     AAsi    T    G        0      0        2 
   3   chr3_19870155     AKia    T    G        0      0        2 
   3   chr3_19870155     AOna    T    G        1      2        2 
   3   chr3_19870155     ASom    T    G        0      0        2 
   3   chr3_19870155     HCab    T    G        0      0        2 
   3   chr3_19870155     HPrz    T    G        0      0        2 
   3   chr3_19870155     ZBoe    T    G        0      0        2 
   3   chr3_19870155     ZGre    T    G        0      0        2 
   3   chr3_19870155     ZHar    T    G        0      0        2 
   3   chr3_19870155   Sample    T    G        0      0        2 
   3   chr3_19890770     AAsi    A    G        0      0        2 
   3   chr3_19890770     AKia    A    G        1      2        2 
   3   chr3_19890770     AOna    A    G        1      2        2 
   3   chr3_19890770     ASom    A    G        0      0        2 
   3   chr3_19890770     HCab    A    G        0      0        2 
   3   chr3_19890770     HPrz    A    G        0      0        2 
   3   chr3_19890770     ZBoe    A    G        0      0        2 
   3   chr3_19890770     ZGre    A    G        0      0        2 
   3   chr3_19890770     ZHar    A    G        0      0        2 
   3   chr3_19890770   Sample    A    G        0      0        2 
   3   chr3_19910280     AAsi    T    G        0      0        2 
   3   chr3_19910280     AKia    T    G        0      0        2 
   3   chr3_19910280     AOna    T    G        0      0        2 
   3   chr3_19910280     ASom    T    G        0      0        2 
   3   chr3_19910280     HCab    T    G        1      2        2 
   3   chr3_19910280     HPrz    T    G        1      2        2 
   3   chr3_19910280     ZBoe    T    G        0      0        2 
   3   chr3_19910280     ZGre    T    G        0      0        2 
   3   chr3_19910280     ZHar    T    G        0      0        2 
   3   chr3_19910280   Sample    T    G        1      2        2 
   3   chr3_19912361     AAsi    T    C        0      0        2 
   3   chr3_19912361     AKia    T    C        0      0        2 
   3   chr3_19912361     AOna    T    C        0      0        2 
   3   chr3_19912361     ASom    T    C        0      0        2 
   3   chr3_19912361     HCab    T    C        0      0        2 
   3   chr3_19912361     HPrz    T    C        0      0        2 
   3   chr3_19912361     ZBoe    T    C        0      0        2 
   3   chr3_19912361     ZGre    T    C        0      0        2 
   3   chr3_19912361     ZHar    T    C        1      2        2 
   3   chr3_19912361   Sample    T    C        0      0        2 
   3   chr3_19922027     AAsi    A    C        0      0        2 
   3   chr3_19922027     AKia    A    C        0      0        2 
   3   chr3_19922027     AOna    A    C        0      0        2 
   3   chr3_19922027     ASom    A    C        0      0        2 
   3   chr3_19922027     HCab    A    C      0.5      1        2 
   3   chr3_19922027     HPrz    A    C      0.5      1        2 
   3   chr3_19922027     ZBoe    A    C        0      0        2 
   3   chr3_19922027     ZGre    A    C        0      0        2 
   3   chr3_19922027     ZHar    A    C        0      0        2 
   3   chr3_19922027   Sample    A    C        0      0        2 
   3   chr3_19926353     AAsi    C    T        0      0        2 
   3   chr3_19926353     AKia    C    T      0.5      1        2 
   3   chr3_19926353     AOna    C    T        0      0        2 
   3   chr3_19926353     ASom    C    T        0      0        2 
   3   chr3_19926353     HCab    C    T        0      0        2 
   3   chr3_19926353     HPrz    C    T        0      0        2 
   3   chr3_19926353     ZBoe    C    T        0      0        2 
   3   chr3_19926353     ZGre    C    T        0      0        2 
   3   chr3_19926353     ZHar    C    T        0      0        2 
   3   chr3_19926353   Sample    C    T        0      0        2 
   3   chr3_19927487     AAsi    T    A        0      0        2 
   3   chr3_19927487     AKia    T    A        0      0        2 
   3   chr3_19927487     AOna    T    A        0      0        2 
   3   chr3_19927487     ASom    T    A        0      0        2 
   3   chr3_19927487     HCab    T    A        1      2        2 
   3   chr3_19927487     HPrz    T    A        1      2        2 
   3   chr3_19927487     ZBoe    T    A        0      0        2 
   3   chr3_19927487     ZGre    T    A        0      0        2 
   3   chr3_19927487     ZHar    T    A        0      0        2 
   3   chr3_19927487   Sample    T    A        1      2        2 
   3   chr3_19928474     AAsi    G    A        0      0        2 
   3   chr3_19928474     AKia    G    A        0      0        2 
   3   chr3_19928474     AOna    G    A        0      0        2 
   3   chr3_19928474     ASom    G    A        0      0        2 
   3   chr3_19928474     HCab    G    A        1      2        2 
   3   chr3_19928474     HPrz    G    A        1      2        2 
   3   chr3_19928474     ZBoe    G    A        0      0        2 
   3   chr3_19928474     ZGre    G    A        0      0        2 
   3   chr3_19928474     ZHar    G    A        0      0        2 
   3   chr3_19928474   Sample    G    A        1      2        2 
   3   chr3_19936112     AAsi    A    G        0      0        2 
   3   chr3_19936112     AKia    A    G        0      0        2 
   3   chr3_19936112     AOna    A    G        0      0        2 
   3   chr3_19936112     ASom    A    G        0      0        2 
   3   chr3_19936112     HCab    A    G        1      2        2 
   3   chr3_19936112     HPrz    A    G        1      2        2 
   3   chr3_19936112     ZBoe    A    G        0      0        2 
   3   chr3_19936112     ZGre    A    G        0      0        2 
   3   chr3_19936112     ZHar    A    G        0      0        2 
   3   chr3_19936112   Sample    A    G        1      2        2 
   3   chr3_19943477     AAsi    T    C        0      0        2 
   3   chr3_19943477     AKia    T    C        0      0        2 
   3   chr3_19943477     AOna    T    C        0      0        2 
   3   chr3_19943477     ASom    T    C        0      0        2 
   3   chr3_19943477     HCab    T    C        0      0        2 
   3   chr3_19943477     HPrz    T    C        0      0        2 
   3   chr3_19943477     ZBoe    T    C        0      0        2 
   3   chr3_19943477     ZGre    T    C      0.5      1        2 
   3   chr3_19943477     ZHar    T    C        0      0        2 
   3   chr3_19943477   Sample    T    C        0      0        2 
   3   chr3_19943678     AAsi    G    A        0      0        2 
   3   chr3_19943678     AKia    G    A        0      0        2 
   3   chr3_19943678     AOna    G    A        0      0        2 
   3   chr3_19943678     ASom    G    A        0      0        2 
   3   chr3_19943678     HCab    G    A        1      2        2 
   3   chr3_19943678     HPrz    G    A        1      2        2 
   3   chr3_19943678     ZBoe    G    A        0      0        2 
   3   chr3_19943678     ZGre    G    A        0      0        2 
   3   chr3_19943678     ZHar    G    A        0      0        2 
   3   chr3_19943678   Sample    G    A        1      2        2 
   3   chr3_19949670     AAsi    T    G        1      2        2 
   3   chr3_19949670     AKia    T    G        0      0        2 
   3   chr3_19949670     AOna    T    G        1      2        2 
   3   chr3_19949670     ASom    T    G        1      2        2 
   3   chr3_19949670     HCab    T    G        0      0        2 
   3   chr3_19949670     HPrz    T    G        0      0        2 
   3   chr3_19949670     ZBoe    T    G        0      0        2 
   3   chr3_19949670     ZGre    T    G        0      0        2 
   3   chr3_19949670     ZHar    T    G        0      0        2 
   3   chr3_19949670   Sample    T    G        0      0        2 
   3   chr3_19959979     AAsi    A    T        1      2        2 
   3   chr3_19959979     AKia    A    T        0      0        2 
   3   chr3_19959979     AOna    A    T        0      0        2 
   3   chr3_19959979     ASom    A    T        1      2        2 
   3   chr3_19959979     HCab    A    T        0      0        2 
   3   chr3_19959979     HPrz    A    T        0      0        2 
   3   chr3_19959979     ZBoe    A    T        0      0        2 
   3   chr3_19959979     ZGre    A    T        0      0        2 
   3   chr3_19959979     ZHar    A    T        0      0        2 
   3   chr3_19959979   Sample    A    T        0      0        2 
   3   chr3_19966089     AAsi    T    A      0.5      1        2 
   3   chr3_19966089     AKia    T    A        0      0        2 
   3   chr3_19966089     AOna    T    A        0      0        2 
   3   chr3_19966089     ASom    T    A        0      0        2 
   3   chr3_19966089     HCab    T    A        0      0        2 
   3   chr3_19966089     HPrz    T    A        0      0        2 
   3   chr3_19966089     ZBoe    T    A        0      0        2 
   3   chr3_19966089     ZGre    T    A        0      0        2 
   3   chr3_19966089     ZHar    T    A        0      0        2 
   3   chr3_19966089   Sample    T    A        0      0        2 
   3   chr3_19966634     AAsi    A    G        0      0        2 
   3   chr3_19966634     AKia    A    G        0      0        2 
   3   chr3_19966634     AOna    A    G        0      0        2 
   3   chr3_19966634     ASom    A    G        0      0        2 
   3   chr3_19966634     HCab    A    G        1      2        2 
   3   chr3_19966634     HPrz    A    G        1      2        2 
   3   chr3_19966634     ZBoe    A    G        0      0        2 
   3   chr3_19966634     ZGre    A    G        0      0        2 
   3   chr3_19966634     ZHar    A    G        0      0        2 
   3   chr3_19966634   Sample    A    G        1      2        2 
   3   chr3_19967437     AAsi    G    C        0      0        2 
   3   chr3_19967437     AKia    G    C        0      0        2 
   3   chr3_19967437     AOna    G    C        0      0        2 
   3   chr3_19967437     ASom    G    C        0      0        2 
   3   chr3_19967437     HCab    G    C        0      0        2 
   3   chr3_19967437     HPrz    G    C        0      0        2 
   3   chr3_19967437     ZBoe    G    C      0.5      1        2 
   3   chr3_19967437     ZGre    G    C        0      0        2 
   3   chr3_19967437     ZHar    G    C        0      0        2 
   3   chr3_19967437   Sample    G    C        0      0        2 
   3   chr3_19972085     AAsi    A    C        0      0        2 
   3   chr3_19972085     AKia    A    C        0      0        2 
   3   chr3_19972085     AOna    A    C        0      0        2 
   3   chr3_19972085     ASom    A    C        0      0        2 
   3   chr3_19972085     HCab    A    C        1      2        2 
   3   chr3_19972085     HPrz    A    C        1      2        2 
   3   chr3_19972085     ZBoe    A    C        0      0        2 
   3   chr3_19972085     ZGre    A    C        0      0        2 
   3   chr3_19972085     ZHar    A    C        0      0        2 
   3   chr3_19972085   Sample    A    C        1      2        2 
   3   chr3_19974030     AAsi    T    C        0      0        2 
   3   chr3_19974030     AKia    T    C        0      0        2 
   3   chr3_19974030     AOna    T    C        0      0        2 
   3   chr3_19974030     ASom    T    C        0      0        2 
   3   chr3_19974030     HCab    T    C        0      0        2 
   3   chr3_19974030     HPrz    T    C        0      0        2 
   3   chr3_19974030     ZBoe    T    C        1      2        2 
   3   chr3_19974030     ZGre    T    C        1      2        2 
   3   chr3_19974030     ZHar    T    C        0      0        2 
   3   chr3_19974030   Sample    T    C        0      0        2 
   3   chr3_19974465     AAsi    A    C        0      0        2 
   3   chr3_19974465     AKia    A    C        1      2        2 
   3   chr3_19974465     AOna    A    C        0      0        2 
   3   chr3_19974465     ASom    A    C        0      0        2 
   3   chr3_19974465     HCab    A    C        0      0        2 
   3   chr3_19974465     HPrz    A    C        0      0        2 
   3   chr3_19974465     ZBoe    A    C        0      0        2 
   3   chr3_19974465     ZGre    A    C        0      0        2 
   3   chr3_19974465     ZHar    A    C        0      0        2 
   3   chr3_19974465   Sample    A    C        0      0        2 
   3   chr3_19981869     AAsi    T    C        0      0        2 
   3   chr3_19981869     AKia    T    C      0.5      1        2 
   3   chr3_19981869     AOna    T    C        0      0        2 
   3   chr3_19981869     ASom    T    C        0      0        2 
   3   chr3_19981869     HCab    T    C        0      0        2 
   3   chr3_19981869     HPrz    T    C        0      0        2 
   3   chr3_19981869     ZBoe    T    C        0      0        2 
   3   chr3_19981869     ZGre    T    C        0      0        2 
   3   chr3_19981869     ZHar    T    C        0      0        2 
   3   chr3_19981869   Sample    T    C        0      0        2 
   3   chr3_19985233     AAsi    G    A        0      0        2 
   3   chr3_19985233     AKia    G    A        1      2        2 
   3   chr3_19985233     AOna    G    A        0      0        2 
   3   chr3_19985233     ASom    G    A        0      0        2 
   3   chr3_19985233     HCab    G    A        0      0        2 
   3   chr3_19985233     HPrz    G    A        0      0        2 
   3   chr3_19985233     ZBoe    G    A        0      0        2 
   3   chr3_19985233     ZGre    G    A        0      0        2 
   3   chr3_19985233     ZHar    G    A        0      0        2 
   3   chr3_19985233   Sample    G    A        0      0        2 
   3   chr3_19985673     AAsi    T    G        0      0        2 
   3   chr3_19985673     AKia    T    G        0      0        2 
   3   chr3_19985673     AOna    T    G        0      0        2 
   3   chr3_19985673     ASom    T    G        0      0        2 
   3   chr3_19985673     HCab    T    G        1      2        2 
   3   chr3_19985673     HPrz    T    G        1      2        2 
   3   chr3_19985673     ZBoe    T    G        0      0        2 
   3   chr3_19985673     ZGre    T    G        0      0        2 
   3   chr3_19985673     ZHar    T    G        0      0        2 
   3   chr3_19985673   Sample    T    G        1      2        2 
   3   chr3_19987625     AAsi    T    G        0      0        2 
   3   chr3_19987625     AKia    T    G        0      0        2 
   3   chr3_19987625     AOna    T    G        1      2        2 
   3   chr3_19987625     ASom    T    G        0      0        2 
   3   chr3_19987625     HCab    T    G        0      0        2 
   3   chr3_19987625     HPrz    T    G        0      0        2 
   3   chr3_19987625     ZBoe    T    G        0      0        2 
   3   chr3_19987625     ZGre    T    G        0      0        2 
   3   chr3_19987625     ZHar    T    G        0      0        2 
   3   chr3_19987625   Sample    T    G        0      0        2 
   3   chr3_19992643     AAsi    T    G        0      0        2 
   3   chr3_19992643     AKia    T    G        0      0        2 
   3   chr3_19992643     AOna    T    G        0      0        2 
   3   chr3_19992643     ASom    T    G      0.5      1        2 
   3   chr3_19992643     HCab    T    G        0      0        2 
   3   chr3_19992643     HPrz    T    G        0      0        2 
   3   chr3_19992643     ZBoe    T    G        0      0        2 
   3   chr3_19992643     ZGre    T    G        0      0        2 
   3   chr3_19992643     ZHar    T    G        0      0        2 
   3   chr3_19992643   Sample    T    G        0      0        2 
   3   chr3_20003376     AAsi    T    C        0      0        2 
   3   chr3_20003376     AKia    T    C        0      0        2 
   3   chr3_20003376     AOna    T    C        0      0        2 
   3   chr3_20003376     ASom    T    C        0      0        2 
   3   chr3_20003376     HCab    T    C        1      2        2 
   3   chr3_20003376     HPrz    T    C        1      2        2 
   3   chr3_20003376     ZBoe    T    C        0      0        2 
   3   chr3_20003376     ZGre    T    C        0      0        2 
   3   chr3_20003376     ZHar    T    C        0      0        2 
   3   chr3_20003376   Sample    T    C        1      2        2 
   3   chr3_20007110     AAsi    G    A        0      0        2 
   3   chr3_20007110     AKia    G    A        0      0        2 
   3   chr3_20007110     AOna    G    A        0      0        2 
   3   chr3_20007110     ASom    G    A      0.5      1        2 
   3   chr3_20007110     HCab    G    A        0      0        2 
   3   chr3_20007110     HPrz    G    A        0      0        2 
   3   chr3_20007110     ZBoe    G    A        0      0        2 
   3   chr3_20007110     ZGre    G    A        0      0        2 
   3   chr3_20007110     ZHar    G    A        0      0        2 
   3   chr3_20007110   Sample    G    A        0      0        2 
   3   chr3_20014572     AAsi    G    C        0      0        2 
   3   chr3_20014572     AKia    G    C        1      2        2 
   3   chr3_20014572     AOna    G    C        0      0        2 
   3   chr3_20014572     ASom    G    C        0      0        2 
   3   chr3_20014572     HCab    G    C        0      0        2 
   3   chr3_20014572     HPrz    G    C        0      0        2 
   3   chr3_20014572     ZBoe    G    C        0      0        2 
   3   chr3_20014572     ZGre    G    C        0      0        2 
   3   chr3_20014572     ZHar    G    C        0      0        2 
   3   chr3_20014572   Sample    G    C        0      0        2 
   3   chr3_20016268     AAsi    A    G        0      0        2 
   3   chr3_20016268     AKia    A    G        0      0        2 
   3   chr3_20016268     AOna    A    G        0      0        2 
   3   chr3_20016268     ASom    A    G        0      0        2 
   3   chr3_20016268     HCab    A    G        1      2        2 
   3   chr3_20016268     HPrz    A    G        1      2        2 
   3   chr3_20016268     ZBoe    A    G        0      0        2 
   3   chr3_20016268     ZGre    A    G        0      0        2 
   3   chr3_20016268     ZHar    A    G        0      0        2 
   3   chr3_20016268   Sample    A    G        1      2        2 
   3   chr3_20019756     AAsi    G    A        0      0        2 
   3   chr3_20019756     AKia    G    A        0      0        2 
   3   chr3_20019756     AOna    G    A        0      0        2 
   3   chr3_20019756     ASom    G    A        0      0        2 
   3   chr3_20019756     HCab    G    A        0      0        2 
   3   chr3_20019756     HPrz    G    A        0      0        2 
   3   chr3_20019756     ZBoe    G    A      0.5      1        2 
   3   chr3_20019756     ZGre    G    A        0      0        2 
   3   chr3_20019756     ZHar    G    A        0      0        2 
   3   chr3_20019756   Sample    G    A        0      0        2 
   3   chr3_20048122     AAsi    G    A        0      0        2 
   3   chr3_20048122     AKia    G    A        0      0        2 
   3   chr3_20048122     AOna    G    A        0      0        2 
   3   chr3_20048122     ASom    G    A        0      0        2 
   3   chr3_20048122     HCab    G    A        0      0        2 
   3   chr3_20048122     HPrz    G    A        0      0        2 
   3   chr3_20048122     ZBoe    G    A        0      0        2 
   3   chr3_20048122     ZGre    G    A        0      0        2 
   3   chr3_20048122     ZHar    G    A        1      2        2 
   3   chr3_20048122   Sample    G    A        0      0        2 
   3   chr3_20064621     AAsi    A    G        0      0        2 
   3   chr3_20064621     AKia    A    G        0      0        2 
   3   chr3_20064621     AOna    A    G        0      0        2 
   3   chr3_20064621     ASom    A    G        0      0        2 
   3   chr3_20064621     HCab    A    G        1      2        2 
   3   chr3_20064621     HPrz    A    G        1      2        2 
   3   chr3_20064621     ZBoe    A    G        0      0        2 
   3   chr3_20064621     ZGre    A    G        0      0        2 
   3   chr3_20064621     ZHar    A    G        0      0        2 
   3   chr3_20064621   Sample    A    G        1      2        2 
   3   chr3_20067342     AAsi    G    A        0      0        2 
   3   chr3_20067342     AKia    G    A        0      0        2 
   3   chr3_20067342     AOna    G    A        0      0        2 
   3   chr3_20067342     ASom    G    A        0      0        2 
   3   chr3_20067342     HCab    G    A        1      2        2 
   3   chr3_20067342     HPrz    G    A        1      2        2 
   3   chr3_20067342     ZBoe    G    A        0      0        2 
   3   chr3_20067342     ZGre    G    A        0      0        2 
   3   chr3_20067342     ZHar    G    A        0      0        2 
   3   chr3_20067342   Sample    G    A        1      2        2 
   3   chr3_20072170     AAsi    G    A        0      0        2 
   3   chr3_20072170     AKia    G    A        0      0        2 
   3   chr3_20072170     AOna    G    A        0      0        2 
   3   chr3_20072170     ASom    G    A        0      0        2 
   3   chr3_20072170     HCab    G    A        0      0        2 
   3   chr3_20072170     HPrz    G    A        0      0        2 
   3   chr3_20072170     ZBoe    G    A        0      0        2 
   3   chr3_20072170     ZGre    G    A        1      2        2 
   3   chr3_20072170     ZHar    G    A        0      0        2 
   3   chr3_20072170   Sample    G    A        0      0        2 
   3   chr3_20078422     AAsi    T    C      0.5      1        2 
   3   chr3_20078422     AKia    T    C        0      0        2 
   3   chr3_20078422     AOna    T    C        0      0        2 
   3   chr3_20078422     ASom    T    C        0      0        2 
   3   chr3_20078422     HCab    T    C        0      0        2 
   3   chr3_20078422     HPrz    T    C        0      0        2 
   3   chr3_20078422     ZBoe    T    C        1      2        2 
   3   chr3_20078422     ZGre    T    C        0      0        2 
   3   chr3_20078422     ZHar    T    C        0      0        2 
   3   chr3_20078422   Sample    T    C        0      0        2 
   3   chr3_20098181     AAsi    C    A        0      0        2 
   3   chr3_20098181     AKia    C    A        0      0        2 
   3   chr3_20098181     AOna    C    A        0      0        2 
   3   chr3_20098181     ASom    C    A        1      2        2 
   3   chr3_20098181     HCab    C    A        0      0        2 
   3   chr3_20098181     HPrz    C    A        0      0        2 
   3   chr3_20098181     ZBoe    C    A        0      0        2 
   3   chr3_20098181     ZGre    C    A        0      0        2 
   3   chr3_20098181     ZHar    C    A        0      0        2 
   3   chr3_20098181   Sample    C    A        0      0        2 
   3   chr3_20103521     AAsi    T    C        0      0        2 
   3   chr3_20103521     AKia    T    C        0      0        2 
   3   chr3_20103521     AOna    T    C        0      0        2 
   3   chr3_20103521     ASom    T    C        0      0        2 
   3   chr3_20103521     HCab    T    C      0.5      1        2 
   3   chr3_20103521     HPrz    T    C      0.5      1        2 
   3   chr3_20103521     ZBoe    T    C        0      0        2 
   3   chr3_20103521     ZGre    T    C        0      0        2 
   3   chr3_20103521     ZHar    T    C        0      0        2 
   3   chr3_20103521   Sample    T    C        1      2        2 
   3   chr3_20106154     AAsi    T    C        0      0        2 
   3   chr3_20106154     AKia    T    C      0.5      1        2 
   3   chr3_20106154     AOna    T    C        0      0        2 
   3   chr3_20106154     ASom    T    C        0      0        2 
   3   chr3_20106154     HCab    T    C        0      0        2 
   3   chr3_20106154     HPrz    T    C        0      0        2 
   3   chr3_20106154     ZBoe    T    C        0      0        2 
   3   chr3_20106154     ZGre    T    C        0      0        2 
   3   chr3_20106154     ZHar    T    C        0      0        2 
   3   chr3_20106154   Sample    T    C        0      0        2 
   3   chr3_20112114     AAsi    C    A        0      0        2 
   3   chr3_20112114     AKia    C    A        0      0        2 
   3   chr3_20112114     AOna    C    A        0      0        2 
   3   chr3_20112114     ASom    C    A        0      0        2 
   3   chr3_20112114     HCab    C    A      0.5      1        2 
   3   chr3_20112114     HPrz    C    A      0.5      1        2 
   3   chr3_20112114     ZBoe    C    A        0      0        2 
   3   chr3_20112114     ZGre    C    A        0      0        2 
   3   chr3_20112114     ZHar    C    A        0      0        2 
   3   chr3_20112114   Sample    C    A        1      2        2 
   3   chr3_20113385     AAsi    A    G        0      0        2 
   3   chr3_20113385     AKia    A    G        0      0        2 
   3   chr3_20113385     AOna    A    G        0      0        2 
   3   chr3_20113385     ASom    A    G        0      0        2 
   3   chr3_20113385     HCab    A    G      0.5      1        2 
   3   chr3_20113385     HPrz    A    G      0.5      1        2 
   3   chr3_20113385     ZBoe    A    G        0      0        2 
   3   chr3_20113385     ZGre    A    G        0      0        2 
   3   chr3_20113385     ZHar    A    G        0      0        2 
   3   chr3_20113385   Sample    A    G        0      0        2 
   3   chr3_20117735     AAsi    C    T        0      0        2 
   3   chr3_20117735     AKia    C    T        0      0        2 
   3   chr3_20117735     AOna    C    T        0      0        2 
   3   chr3_20117735     ASom    C    T        0      0        2 
   3   chr3_20117735     HCab    C    T        1      2        2 
   3   chr3_20117735     HPrz    C    T        1      2        2 
   3   chr3_20117735     ZBoe    C    T        0      0        2 
   3   chr3_20117735     ZGre    C    T        0      0        2 
   3   chr3_20117735     ZHar    C    T        0      0        2 
   3   chr3_20117735   Sample    C    T        1      2        2 
   3   chr3_20119574     AAsi    A    T      0.5      1        2 
   3   chr3_20119574     AKia    A    T        0      0        2 
   3   chr3_20119574     AOna    A    T        0      0        2 
   3   chr3_20119574     ASom    A    T        0      0        2 
   3   chr3_20119574     HCab    A    T        0      0        2 
   3   chr3_20119574     HPrz    A    T        0      0        2 
   3   chr3_20119574     ZBoe    A    T        0      0        2 
   3   chr3_20119574     ZGre    A    T        0      0        2 
   3   chr3_20119574     ZHar    A    T        0      0        2 
   3   chr3_20119574   Sample    A    T        0      0        2 
   3   chr3_20122630     AAsi    C    T        0      0        2 
   3   chr3_20122630     AKia    C    T        0      0        2 
   3   chr3_20122630     AOna    C    T        0      0        2 
   3   chr3_20122630     ASom    C    T        0      0        2 
   3   chr3_20122630     HCab    C    T        1      2        2 
   3   chr3_20122630     HPrz    C    T        1      2        2 
   3   chr3_20122630     ZBoe    C    T        0      0        2 
   3   chr3_20122630     ZGre    C    T        0      0        2 
   3   chr3_20122630     ZHar    C    T        0      0        2 
   3   chr3_20122630   Sample    C    T        1      2        2 
   3   chr3_20126941     AAsi    G    A        0      0        2 
   3   chr3_20126941     AKia    G    A        0      0        2 
   3   chr3_20126941     AOna    G    A        0      0        2 
   3   chr3_20126941     ASom    G    A        0      0        2 
   3   chr3_20126941     HCab    G    A        1      2        2 
   3   chr3_20126941     HPrz    G    A        1      2        2 
   3   chr3_20126941     ZBoe    G    A        0      0        2 
   3   chr3_20126941     ZGre    G    A        0      0        2 
   3   chr3_20126941     ZHar    G    A        0      0        2 
   3   chr3_20126941   Sample    G    A        1      2        2 
   3   chr3_20128030     AAsi    A    G        0      0        2 
   3   chr3_20128030     AKia    A    G        0      0        2 
   3   chr3_20128030     AOna    A    G        0      0        2 
   3   chr3_20128030     ASom    A    G        0      0        2 
   3   chr3_20128030     HCab    A    G        0      0        2 
   3   chr3_20128030     HPrz    A    G        0      0        2 
   3   chr3_20128030     ZBoe    A    G        1      2        2 
   3   chr3_20128030     ZGre    A    G        1      2        2 
   3   chr3_20128030     ZHar    A    G        0      0        2 
   3   chr3_20128030   Sample    A    G        0      0        2 
   3   chr3_20136465     AAsi    G    A        0      0        2 
   3   chr3_20136465     AKia    G    A        0      0        2 
   3   chr3_20136465     AOna    G    A        0      0        2 
   3   chr3_20136465     ASom    G    A        0      0        2 
   3   chr3_20136465     HCab    G    A        0      0        2 
   3   chr3_20136465     HPrz    G    A        0      0        2 
   3   chr3_20136465     ZBoe    G    A        0      0        2 
   3   chr3_20136465     ZGre    G    A        0      0        2 
   3   chr3_20136465     ZHar    G    A        1      2        2 
   3   chr3_20136465   Sample    G    A        0      0        2 
   3   chr3_20138527     AAsi    C    A        0      0        2 
   3   chr3_20138527     AKia    C    A        0      0        2 
   3   chr3_20138527     AOna    C    A        0      0        2 
   3   chr3_20138527     ASom    C    A        0      0        2 
   3   chr3_20138527     HCab    C    A        1      2        2 
   3   chr3_20138527     HPrz    C    A        1      2        2 
   3   chr3_20138527     ZBoe    C    A        0      0        2 
   3   chr3_20138527     ZGre    C    A        0      0        2 
   3   chr3_20138527     ZHar    C    A        0      0        2 
   3   chr3_20138527   Sample    C    A        1      2        2 
   3   chr3_20143176     AAsi    C    A        0      0        2 
   3   chr3_20143176     AKia    C    A        1      2        2 
   3   chr3_20143176     AOna    C    A        0      0        2 
   3   chr3_20143176     ASom    C    A        0      0        2 
   3   chr3_20143176     HCab    C    A        0      0        2 
   3   chr3_20143176     HPrz    C    A        0      0        2 
   3   chr3_20143176     ZBoe    C    A        0      0        2 
   3   chr3_20143176     ZGre    C    A        0      0        2 
   3   chr3_20143176     ZHar    C    A        0      0        2 
   3   chr3_20143176   Sample    C    A        0      0        2 
   3   chr3_20146861     AAsi    T    C        0      0        2 
   3   chr3_20146861     AKia    T    C        0      0        2 
   3   chr3_20146861     AOna    T    C        0      0        2 
   3   chr3_20146861     ASom    T    C        0      0        2 
   3   chr3_20146861     HCab    T    C        1      2        2 
   3   chr3_20146861     HPrz    T    C        1      2        2 
   3   chr3_20146861     ZBoe    T    C        0      0        2 
   3   chr3_20146861     ZGre    T    C        0      0        2 
   3   chr3_20146861     ZHar    T    C        0      0        2 
   3   chr3_20146861   Sample    T    C        1      2        2 
   3   chr3_20159923     AAsi    C    A        0      0        2 
   3   chr3_20159923     AKia    C    A      0.5      1        2 
   3   chr3_20159923     AOna    C    A        0      0        2 
   3   chr3_20159923     ASom    C    A        0      0        2 
   3   chr3_20159923     HCab    C    A        0      0        2 
   3   chr3_20159923     HPrz    C    A        0      0        2 
   3   chr3_20159923     ZBoe    C    A        0      0        2 
   3   chr3_20159923     ZGre    C    A        0      0        2 
   3   chr3_20159923     ZHar    C    A        0      0        2 
   3   chr3_20159923   Sample    C    A        0      0        2 
   3   chr3_20166653     AAsi    T    C        0      0        2 
   3   chr3_20166653     AKia    T    C        0      0        2 
   3   chr3_20166653     AOna    T    C        0      0        2 
   3   chr3_20166653     ASom    T    C        0      0        2 
   3   chr3_20166653     HCab    T    C        1      2        2 
   3   chr3_20166653     HPrz    T    C        1      2        2 
   3   chr3_20166653     ZBoe    T    C        0      0        2 
   3   chr3_20166653     ZGre    T    C        0      0        2 
   3   chr3_20166653     ZHar    T    C        0      0        2 
   3   chr3_20166653   Sample    T    C        1      2        2 
   3   chr3_20168587     AAsi    C    G        0      0        2 
   3   chr3_20168587     AKia    C    G        0      0        2 
   3   chr3_20168587     AOna    C    G        0      0        2 
   3   chr3_20168587     ASom    C    G        0      0        2 
   3   chr3_20168587     HCab    C    G        1      2        2 
   3   chr3_20168587     HPrz    C    G        1      2        2 
   3   chr3_20168587     ZBoe    C    G        0      0        2 
   3   chr3_20168587     ZGre    C    G        0      0        2 
   3   chr3_20168587     ZHar    C    G        0      0        2 
   3   chr3_20168587   Sample    C    G        1      2        2 
   3   chr3_20169709     AAsi    A    G      0.5      1        2 
   3   chr3_20169709     AKia    A    G        0      0        2 
   3   chr3_20169709     AOna    A    G        0      0        2 
   3   chr3_20169709     ASom    A    G        1      2        2 
   3   chr3_20169709     HCab    A    G        0      0        2 
   3   chr3_20169709     HPrz    A    G        0      0        2 
   3   chr3_20169709     ZBoe    A    G        0      0        2 
   3   chr3_20169709     ZGre    A    G        0      0        2 
   3   chr3_20169709     ZHar    A    G        0      0        2 
   3   chr3_20169709   Sample    A    G        0      0        2 
   3   chr3_20169758     AAsi    T    G        0      0        2 
   3   chr3_20169758     AKia    T    G        0      0        2 
   3   chr3_20169758     AOna    T    G        0      0        2 
   3   chr3_20169758     ASom    T    G        0      0        2 
   3   chr3_20169758     HCab    T    G        0      0        2 
   3   chr3_20169758     HPrz    T    G      0.5      1        2 
   3   chr3_20169758     ZBoe    T    G        0      0        2 
   3   chr3_20169758     ZGre    T    G        0      0        2 
   3   chr3_20169758     ZHar    T    G        0      0        2 
   3   chr3_20169758   Sample    T    G        0      0        2 
   3   chr3_20176581     AAsi    T    G        0      0        2 
   3   chr3_20176581     AKia    T    G        1      2        2 
   3   chr3_20176581     AOna    T    G        0      0        2 
   3   chr3_20176581     ASom    T    G        0      0        2 
   3   chr3_20176581     HCab    T    G        0      0        2 
   3   chr3_20176581     HPrz    T    G        0      0        2 
   3   chr3_20176581     ZBoe    T    G        0      0        2 
   3   chr3_20176581     ZGre    T    G        0      0        2 
   3   chr3_20176581     ZHar    T    G        0      0        2 
   3   chr3_20176581   Sample    T    G        0      0        2 
   3   chr3_20176718     AAsi    A    T        0      0        2 
   3   chr3_20176718     AKia    A    T        0      0        2 
   3   chr3_20176718     AOna    A    T        0      0        2 
   3   chr3_20176718     ASom    A    T        0      0        2 
   3   chr3_20176718     HCab    A    T        1      2        2 
   3   chr3_20176718     HPrz    A    T        1      2        2 
   3   chr3_20176718     ZBoe    A    T        0      0        2 
   3   chr3_20176718     ZGre    A    T        0      0        2 
   3   chr3_20176718     ZHar    A    T        0      0        2 
   3   chr3_20176718   Sample    A    T        1      2        2 
   3   chr3_20178204     AAsi    T    C        0      0        2 
   3   chr3_20178204     AKia    T    C        0      0        2 
   3   chr3_20178204     AOna    T    C        0      0        2 
   3   chr3_20178204     ASom    T    C        0      0        2 
   3   chr3_20178204     HCab    T    C        0      0        2 
   3   chr3_20178204     HPrz    T    C        0      0        2 
   3   chr3_20178204     ZBoe    T    C        0      0        2 
   3   chr3_20178204     ZGre    T    C        1      2        2 
   3   chr3_20178204     ZHar    T    C        0      0        2 
   3   chr3_20178204   Sample    T    C        0      0        2 
   3   chr3_20187647     AAsi    G    A        0      0        2 
   3   chr3_20187647     AKia    G    A        0      0        2 
   3   chr3_20187647     AOna    G    A        0      0        2 
   3   chr3_20187647     ASom    G    A        0      0        2 
   3   chr3_20187647     HCab    G    A        1      2        2 
   3   chr3_20187647     HPrz    G    A        1      2        2 
   3   chr3_20187647     ZBoe    G    A        0      0        2 
   3   chr3_20187647     ZGre    G    A        0      0        2 
   3   chr3_20187647     ZHar    G    A        0      0        2 
   3   chr3_20187647   Sample    G    A        1      2        2 
   3   chr3_20191103     AAsi    G    A        0      0        2 
   3   chr3_20191103     AKia    G    A        0      0        2 
   3   chr3_20191103     AOna    G    A        0      0        2 
   3   chr3_20191103     ASom    G    A        0      0        2 
   3   chr3_20191103     HCab    G    A        1      2        2 
   3   chr3_20191103     HPrz    G    A        1      2        2 
   3   chr3_20191103     ZBoe    G    A        0      0        2 
   3   chr3_20191103     ZGre    G    A        0      0        2 
   3   chr3_20191103     ZHar    G    A        0      0        2 
   3   chr3_20191103   Sample    G    A        1      2        2 
   3   chr3_20197936     AAsi    C    T        0      0        2 
   3   chr3_20197936     AKia    C    T        0      0        2 
   3   chr3_20197936     AOna    C    T        0      0        2 
   3   chr3_20197936     ASom    C    T        0      0        2 
   3   chr3_20197936     HCab    C    T        1      2        2 
   3   chr3_20197936     HPrz    C    T        1      2        2 
   3   chr3_20197936     ZBoe    C    T        0      0        2 
   3   chr3_20197936     ZGre    C    T        0      0        2 
   3   chr3_20197936     ZHar    C    T        0      0        2 
   3   chr3_20197936   Sample    C    T        1      2        2 
   3   chr3_20198889     AAsi    G    T      0.5      1        2 
   3   chr3_20198889     AKia    G    T        0      0        2 
   3   chr3_20198889     AOna    G    T        0      0        2 
   3   chr3_20198889     ASom    G    T        1      2        2 
   3   chr3_20198889     HCab    G    T        0      0        2 
   3   chr3_20198889     HPrz    G    T        0      0        2 
   3   chr3_20198889     ZBoe    G    T        0      0        2 
   3   chr3_20198889     ZGre    G    T        0      0        2 
   3   chr3_20198889     ZHar    G    T        0      0        2 
   3   chr3_20198889   Sample    G    T        0      0        2 
   3   chr3_20200231     AAsi    G    C        0      0        2 
   3   chr3_20200231     AKia    G    C        0      0        2 
   3   chr3_20200231     AOna    G    C        0      0        2 
   3   chr3_20200231     ASom    G    C        1      2        2 
   3   chr3_20200231     HCab    G    C        0      0        2 
   3   chr3_20200231     HPrz    G    C        0      0        2 
   3   chr3_20200231     ZBoe    G    C        0      0        2 
   3   chr3_20200231     ZGre    G    C        0      0        2 
   3   chr3_20200231     ZHar    G    C        0      0        2 
   3   chr3_20200231   Sample    G    C        0      0        2 
   3   chr3_20207509     AAsi    A    G        0      0        2 
   3   chr3_20207509     AKia    A    G        0      0        2 
   3   chr3_20207509     AOna    A    G        0      0        2 
   3   chr3_20207509     ASom    A    G        0      0        2 
   3   chr3_20207509     HCab    A    G        1      2        2 
   3   chr3_20207509     HPrz    A    G        1      2        2 
   3   chr3_20207509     ZBoe    A    G      0.5      1        2 
   3   chr3_20207509     ZGre    A    G        0      0        2 
   3   chr3_20207509     ZHar    A    G        0      0        2 
   3   chr3_20207509   Sample    A    G        1      2        2 
   3   chr3_20213469     AAsi    A    T        0      0        2 
   3   chr3_20213469     AKia    A    T        0      0        2 
   3   chr3_20213469     AOna    A    T        0      0        2 
   3   chr3_20213469     ASom    A    T        0      0        2 
   3   chr3_20213469     HCab    A    T        1      2        2 
   3   chr3_20213469     HPrz    A    T        1      2        2 
   3   chr3_20213469     ZBoe    A    T        0      0        2 
   3   chr3_20213469     ZGre    A    T        0      0        2 
   3   chr3_20213469     ZHar    A    T        0      0        2 
   3   chr3_20213469   Sample    A    T        1      2        2 
   3   chr3_20215035     AAsi    T    C        0      0        2 
   3   chr3_20215035     AKia    T    C        0      0        2 
   3   chr3_20215035     AOna    T    C        0      0        2 
   3   chr3_20215035     ASom    T    C        0      0        2 
   3   chr3_20215035     HCab    T    C        1      2        2 
   3   chr3_20215035     HPrz    T    C        1      2        2 
   3   chr3_20215035     ZBoe    T    C        0      0        2 
   3   chr3_20215035     ZGre    T    C        0      0        2 
   3   chr3_20215035     ZHar    T    C        0      0        2 
   3   chr3_20215035   Sample    T    C        1      2        2 
   3   chr3_20215335     AAsi    G    T        0      0        2 
   3   chr3_20215335     AKia    G    T        0      0        2 
   3   chr3_20215335     AOna    G    T        0      0        2 
   3   chr3_20215335     ASom    G    T        0      0        2 
   3   chr3_20215335     HCab    G    T        1      2        2 
   3   chr3_20215335     HPrz    G    T        1      2        2 
   3   chr3_20215335     ZBoe    G    T        0      0        2 
   3   chr3_20215335     ZGre    G    T        0      0        2 
   3   chr3_20215335     ZHar    G    T        0      0        2 
   3   chr3_20215335   Sample    G    T        1      2        2 
   3   chr3_20215940     AAsi    G    T        0      0        2 
   3   chr3_20215940     AKia    G    T        1      2        2 
   3   chr3_20215940     AOna    G    T        1      2        2 
   3   chr3_20215940     ASom    G    T        0      0        2 
   3   chr3_20215940     HCab    G    T        0      0        2 
   3   chr3_20215940     HPrz    G    T        0      0        2 
   3   chr3_20215940     ZBoe    G    T        0      0        2 
   3   chr3_20215940     ZGre    G    T        0      0        2 
   3   chr3_20215940     ZHar    G    T        0      0        2 
   3   chr3_20215940   Sample    G    T        0      0        2 
   3   chr3_20222128     AAsi    A    G        0      0        2 
   3   chr3_20222128     AKia    A    G        1      2        2 
   3   chr3_20222128     AOna    A    G        0      0        2 
   3   chr3_20222128     ASom    A    G        0      0        2 
   3   chr3_20222128     HCab    A    G        0      0        2 
   3   chr3_20222128     HPrz    A    G        0      0        2 
   3   chr3_20222128     ZBoe    A    G        0      0        2 
   3   chr3_20222128     ZGre    A    G        0      0        2 
   3   chr3_20222128     ZHar    A    G        0      0        2 
   3   chr3_20222128   Sample    A    G        0      0        2 
   3   chr3_20222836     AAsi    T    C        1      2        2 
   3   chr3_20222836     AKia    T    C        0      0        2 
   3   chr3_20222836     AOna    T    C        0      0        2 
   3   chr3_20222836     ASom    T    C        1      2        2 
   3   chr3_20222836     HCab    T    C        0      0        2 
   3   chr3_20222836     HPrz    T    C        0      0        2 
   3   chr3_20222836     ZBoe    T    C        0      0        2 
   3   chr3_20222836     ZGre    T    C        0      0        2 
   3   chr3_20222836     ZHar    T    C        0      0        2 
   3   chr3_20222836   Sample    T    C        0      0        2 
   3   chr3_20227657     AAsi    G    A        0      0        2 
   3   chr3_20227657     AKia    G    A        0      0        2 
   3   chr3_20227657     AOna    G    A        0      0        2 
   3   chr3_20227657     ASom    G    A        0      0        2 
   3   chr3_20227657     HCab    G    A        1      2        2 
   3   chr3_20227657     HPrz    G    A        1      2        2 
   3   chr3_20227657     ZBoe    G    A        0      0        2 
   3   chr3_20227657     ZGre    G    A        0      0        2 
   3   chr3_20227657     ZHar    G    A        0      0        2 
   3   chr3_20227657   Sample    G    A        1      2        2 
   3   chr3_20235639     AAsi    T    C        0      0        2 
   3   chr3_20235639     AKia    T    C        0      0        2 
   3   chr3_20235639     AOna    T    C        0      0        2 
   3   chr3_20235639     ASom    T    C        0      0        2 
   3   chr3_20235639     HCab    T    C        0      0        2 
   3   chr3_20235639     HPrz    T    C        0      0        2 
   3   chr3_20235639     ZBoe    T    C        1      2        2 
   3   chr3_20235639     ZGre    T    C        1      2        2 
   3   chr3_20235639     ZHar    T    C        1      2        2 
   3   chr3_20235639   Sample    T    C        0      0        2 
   3   chr3_20257080     AAsi    C    G        1      2        2 
   3   chr3_20257080     AKia    C    G        1      2        2 
   3   chr3_20257080     AOna    C    G        1      2        2 
   3   chr3_20257080     ASom    C    G        1      2        2 
   3   chr3_20257080     HCab    C    G        0      0        2 
   3   chr3_20257080     HPrz    C    G        0      0        2 
   3   chr3_20257080     ZBoe    C    G        0      0        2 
   3   chr3_20257080     ZGre    C    G        0      0        2 
   3   chr3_20257080     ZHar    C    G        0      0        2 
   3   chr3_20257080   Sample    C    G        0      0        2 
   3   chr3_20257198     AAsi    C    A        0      0        2 
   3   chr3_20257198     AKia    C    A        0      0        2 
   3   chr3_20257198     AOna    C    A        0      0        2 
   3   chr3_20257198     ASom    C    A        0      0        2 
   3   chr3_20257198     HCab    C    A        0      0        2 
   3   chr3_20257198     HPrz    C    A        0      0        2 
   3   chr3_20257198     ZBoe    C    A      0.5      1        2 
   3   chr3_20257198     ZGre    C    A        0      0        2 
   3   chr3_20257198     ZHar    C    A        0      0        2 
   3   chr3_20257198   Sample    C    A        0      0        2 
   3   chr3_20260085     AAsi    A    C        0      0        2 
   3   chr3_20260085     AKia    A    C        0      0        2 
   3   chr3_20260085     AOna    A    C        0      0        2 
   3   chr3_20260085     ASom    A    C        0      0        2 
   3   chr3_20260085     HCab    A    C        1      2        2 
   3   chr3_20260085     HPrz    A    C        1      2        2 
   3   chr3_20260085     ZBoe    A    C        0      0        2 
   3   chr3_20260085     ZGre    A    C        0      0        2 
   3   chr3_20260085     ZHar    A    C        0      0        2 
   3   chr3_20260085   Sample    A    C        1      2        2 
   3   chr3_20263084     AAsi    T    C        0      0        2 
   3   chr3_20263084     AKia    T    C        0      0        2 
   3   chr3_20263084     AOna    T    C        0      0        2 
   3   chr3_20263084     ASom    T    C        0      0        2 
   3   chr3_20263084     HCab    T    C        1      2        2 
   3   chr3_20263084     HPrz    T    C        1      2        2 
   3   chr3_20263084     ZBoe    T    C        0      0        2 
   3   chr3_20263084     ZGre    T    C        0      0        2 
   3   chr3_20263084     ZHar    T    C        0      0        2 
   3   chr3_20263084   Sample    T    C        1      2        2 
   3   chr3_20264335     AAsi    G    A        1      2        2 
   3   chr3_20264335     AKia    G    A        0      0        2 
   3   chr3_20264335     AOna    G    A        0      0        2 
   3   chr3_20264335     ASom    G    A        0      0        2 
   3   chr3_20264335     HCab    G    A        0      0        2 
   3   chr3_20264335     HPrz    G    A        0      0        2 
   3   chr3_20264335     ZBoe    G    A        0      0        2 
   3   chr3_20264335     ZGre    G    A        0      0        2 
   3   chr3_20264335     ZHar    G    A        0      0        2 
   3   chr3_20264335   Sample    G    A        0      0        2 
   3   chr3_20264477     AAsi    A    T        1      2        2 
   3   chr3_20264477     AKia    A    T        0      0        2 
   3   chr3_20264477     AOna    A    T        0      0        2 
   3   chr3_20264477     ASom    A    T        1      2        2 
   3   chr3_20264477     HCab    A    T        0      0        2 
   3   chr3_20264477     HPrz    A    T        0      0        2 
   3   chr3_20264477     ZBoe    A    T        0      0        2 
   3   chr3_20264477     ZGre    A    T        0      0        2 
   3   chr3_20264477     ZHar    A    T        0      0        2 
   3   chr3_20264477   Sample    A    T        0      0        2 
   3   chr3_20284563     AAsi    C    T        0      0        2 
   3   chr3_20284563     AKia    C    T        1      2        2 
   3   chr3_20284563     AOna    C    T        1      2        2 
   3   chr3_20284563     ASom    C    T        0      0        2 
   3   chr3_20284563     HCab    C    T        0      0        2 
   3   chr3_20284563     HPrz    C    T        0      0        2 
   3   chr3_20284563     ZBoe    C    T        0      0        2 
   3   chr3_20284563     ZGre    C    T        0      0        2 
   3   chr3_20284563     ZHar    C    T        0      0        2 
   3   chr3_20284563   Sample    C    T        0      0        2 
   3   chr3_20286826     AAsi    G    A        0      0        2 
   3   chr3_20286826     AKia    G    A        0      0        2 
   3   chr3_20286826     AOna    G    A        0      0        2 
   3   chr3_20286826     ASom    G    A        0      0        2 
   3   chr3_20286826     HCab    G    A        1      2        2 
   3   chr3_20286826     HPrz    G    A        1      2        2 
   3   chr3_20286826     ZBoe    G    A        0      0        2 
   3   chr3_20286826     ZGre    G    A        0      0        2 
   3   chr3_20286826     ZHar    G    A        0      0        2 
   3   chr3_20286826   Sample    G    A        1      2        2 
   3   chr3_20293793     AAsi    G    C        0      0        2 
   3   chr3_20293793     AKia    G    C        0      0        2 
   3   chr3_20293793     AOna    G    C        0      0        2 
   3   chr3_20293793     ASom    G    C        0      0        2 
   3   chr3_20293793     HCab    G    C        0      0        2 
   3   chr3_20293793     HPrz    G    C        0      0        2 
   3   chr3_20293793     ZBoe    G    C        0      0        2 
   3   chr3_20293793     ZGre    G    C        0      0        2 
   3   chr3_20293793     ZHar    G    C        1      2        2 
   3   chr3_20293793   Sample    G    C        0      0        2 
   3   chr3_20305032     AAsi    A    G        0      0        2 
   3   chr3_20305032     AKia    A    G        0      0        2 
   3   chr3_20305032     AOna    A    G        0      0        2 
   3   chr3_20305032     ASom    A    G        0      0        2 
   3   chr3_20305032     HCab    A    G        0      0        2 
   3   chr3_20305032     HPrz    A    G        0      0        2 
   3   chr3_20305032     ZBoe    A    G        1      2        2 
   3   chr3_20305032     ZGre    A    G        0      0        2 
   3   chr3_20305032     ZHar    A    G        0      0        2 
   3   chr3_20305032   Sample    A    G        0      0        2 
   3   chr3_20306616     AAsi    C    T        0      0        2 
   3   chr3_20306616     AKia    C    T        0      0        2 
   3   chr3_20306616     AOna    C    T        0      0        2 
   3   chr3_20306616     ASom    C    T        0      0        2 
   3   chr3_20306616     HCab    C    T        1      2        2 
   3   chr3_20306616     HPrz    C    T        1      2        2 
   3   chr3_20306616     ZBoe    C    T        0      0        2 
   3   chr3_20306616     ZGre    C    T        0      0        2 
   3   chr3_20306616     ZHar    C    T        0      0        2 
   3   chr3_20306616   Sample    C    T        1      2        2 
   3   chr3_20307174     AAsi    T    C        0      0        2 
   3   chr3_20307174     AKia    T    C        1      2        2 
   3   chr3_20307174     AOna    T    C        1      2        2 
   3   chr3_20307174     ASom    T    C        0      0        2 
   3   chr3_20307174     HCab    T    C        0      0        2 
   3   chr3_20307174     HPrz    T    C        0      0        2 
   3   chr3_20307174     ZBoe    T    C        0      0        2 
   3   chr3_20307174     ZGre    T    C        0      0        2 
   3   chr3_20307174     ZHar    T    C        0      0        2 
   3   chr3_20307174   Sample    T    C        0      0        2 
   3   chr3_20330563     AAsi    G    A        0      0        2 
   3   chr3_20330563     AKia    G    A        0      0        2 
   3   chr3_20330563     AOna    G    A        0      0        2 
   3   chr3_20330563     ASom    G    A        0      0        2 
   3   chr3_20330563     HCab    G    A        1      2        2 
   3   chr3_20330563     HPrz    G    A        1      2        2 
   3   chr3_20330563     ZBoe    G    A        0      0        2 
   3   chr3_20330563     ZGre    G    A        0      0        2 
   3   chr3_20330563     ZHar    G    A        0      0        2 
   3   chr3_20330563   Sample    G    A        1      2        2 
   3   chr3_20334176     AAsi    A    G      0.5      1        2 
   3   chr3_20334176     AKia    A    G        0      0        2 
   3   chr3_20334176     AOna    A    G        0      0        2 
   3   chr3_20334176     ASom    A    G        0      0        2 
   3   chr3_20334176     HCab    A    G        0      0        2 
   3   chr3_20334176     HPrz    A    G        0      0        2 
   3   chr3_20334176     ZBoe    A    G        0      0        2 
   3   chr3_20334176     ZGre    A    G        0      0        2 
   3   chr3_20334176     ZHar    A    G        0      0        2 
   3   chr3_20334176   Sample    A    G        0      0        2 
   3   chr3_20335590     AAsi    C    A        0      0        2 
   3   chr3_20335590     AKia    C    A        0      0        2 
   3   chr3_20335590     AOna    C    A        0      0        2 
   3   chr3_20335590     ASom    C    A        0      0        2 
   3   chr3_20335590     HCab    C    A        0      0        2 
   3   chr3_20335590     HPrz    C    A        0      0        2 
   3   chr3_20335590     ZBoe    C    A      0.5      1        2 
   3   chr3_20335590     ZGre    C    A        0      0        2 
   3   chr3_20335590     ZHar    C    A        0      0        2 
   3   chr3_20335590   Sample    C    A        0      0        2 
   3   chr3_20339274     AAsi    A    C        0      0        2 
   3   chr3_20339274     AKia    A    C        0      0        2 
   3   chr3_20339274     AOna    A    C        1      2        2 
   3   chr3_20339274     ASom    A    C        0      0        2 
   3   chr3_20339274     HCab    A    C        0      0        2 
   3   chr3_20339274     HPrz    A    C        0      0        2 
   3   chr3_20339274     ZBoe    A    C        0      0        2 
   3   chr3_20339274     ZGre    A    C        0      0        2 
   3   chr3_20339274     ZHar    A    C        0      0        2 
   3   chr3_20339274   Sample    A    C        0      0        2 
   3   chr3_20347581     AAsi    G    A        0      0        2 
   3   chr3_20347581     AKia    G    A        0      0        2 
   3   chr3_20347581     AOna    G    A        0      0        2 
   3   chr3_20347581     ASom    G    A        0      0        2 
   3   chr3_20347581     HCab    G    A        1      2        2 
   3   chr3_20347581     HPrz    G    A        1      2        2 
   3   chr3_20347581     ZBoe    G    A        0      0        2 
   3   chr3_20347581     ZGre    G    A        0      0        2 
   3   chr3_20347581     ZHar    G    A        0      0        2 
   3   chr3_20347581   Sample    G    A        1      2        2 
   3   chr3_20348373     AAsi    C    A        0      0        2 
   3   chr3_20348373     AKia    C    A        0      0        2 
   3   chr3_20348373     AOna    C    A        0      0        2 
   3   chr3_20348373     ASom    C    A        0      0        2 
   3   chr3_20348373     HCab    C    A        0      0        2 
   3   chr3_20348373     HPrz    C    A        0      0        2 
   3   chr3_20348373     ZBoe    C    A      0.5      1        2 
   3   chr3_20348373     ZGre    C    A        0      0        2 
   3   chr3_20348373     ZHar    C    A        0      0        2 
   3   chr3_20348373   Sample    C    A        0      0        2 
   3   chr3_20369901     AAsi    C    T        0      0        2 
   3   chr3_20369901     AKia    C    T        0      0        2 
   3   chr3_20369901     AOna    C    T        0      0        2 
   3   chr3_20369901     ASom    C    T        0      0        2 
   3   chr3_20369901     HCab    C    T        0      0        2 
   3   chr3_20369901     HPrz    C    T        0      0        2 
   3   chr3_20369901     ZBoe    C    T      0.5      1        2 
   3   chr3_20369901     ZGre    C    T        0      0        2 
   3   chr3_20369901     ZHar    C    T        0      0        2 
   3   chr3_20369901   Sample    C    T        0      0        2 
   3   chr3_20371270     AAsi    T    A        0      0        2 
   3   chr3_20371270     AKia    T    A        0      0        2 
   3   chr3_20371270     AOna    T    A        0      0        2 
   3   chr3_20371270     ASom    T    A        0      0        2 
   3   chr3_20371270     HCab    T    A        1      2        2 
   3   chr3_20371270     HPrz    T    A        1      2        2 
   3   chr3_20371270     ZBoe    T    A        0      0        2 
   3   chr3_20371270     ZGre    T    A        0      0        2 
   3   chr3_20371270     ZHar    T    A        0      0        2 
   3   chr3_20371270   Sample    T    A        1      2        2 
   3   chr3_20372891     AAsi    C    G        0      0        2 
   3   chr3_20372891     AKia    C    G        0      0        2 
   3   chr3_20372891     AOna    C    G        0      0        2 
   3   chr3_20372891     ASom    C    G        0      0        2 
   3   chr3_20372891     HCab    C    G        0      0        2 
   3   chr3_20372891     HPrz    C    G        0      0        2 
   3   chr3_20372891     ZBoe    C    G        0      0        2 
   3   chr3_20372891     ZGre    C    G        0      0        2 
   3   chr3_20372891     ZHar    C    G        1      2        2 
   3   chr3_20372891   Sample    C    G        0      0        2 
   3   chr3_20376067     AAsi    A    G        0      0        2 
   3   chr3_20376067     AKia    A    G      0.5      1        2 
   3   chr3_20376067     AOna    A    G        0      0        2 
   3   chr3_20376067     ASom    A    G        0      0        2 
   3   chr3_20376067     HCab    A    G        0      0        2 
   3   chr3_20376067     HPrz    A    G        0      0        2 
   3   chr3_20376067     ZBoe    A    G        0      0        2 
   3   chr3_20376067     ZGre    A    G        0      0        2 
   3   chr3_20376067     ZHar    A    G        0      0        2 
   3   chr3_20376067   Sample    A    G        0      0        2 
   3   chr3_20380591     AAsi    G    A        0      0        2 
   3   chr3_20380591     AKia    G    A        0      0        2 
   3   chr3_20380591     AOna    G    A        0      0        2 
   3   chr3_20380591     ASom    G    A        0      0        2 
   3   chr3_20380591     HCab    G    A        0      0        2 
   3   chr3_20380591     HPrz    G    A        0      0        2 
   3   chr3_20380591     ZBoe    G    A      0.5      1        2 
   3   chr3_20380591     ZGre    G    A        0      0        2 
   3   chr3_20380591     ZHar    G    A        0      0        2 
   3   chr3_20380591   Sample    G    A        0      0        2 
   3   chr3_20385077     AAsi    C    A        0      0        2 
   3   chr3_20385077     AKia    C    A        0      0        2 
   3   chr3_20385077     AOna    C    A        0      0        2 
   3   chr3_20385077     ASom    C    A        0      0        2 
   3   chr3_20385077     HCab    C    A        1      2        2 
   3   chr3_20385077     HPrz    C    A        1      2        2 
   3   chr3_20385077     ZBoe    C    A        0      0        2 
   3   chr3_20385077     ZGre    C    A        0      0        2 
   3   chr3_20385077     ZHar    C    A        0      0        2 
   3   chr3_20385077   Sample    C    A        1      2        2 
   3   chr3_20389331     AAsi    T    A        1      2        2 
   3   chr3_20389331     AKia    T    A        0      0        2 
   3   chr3_20389331     AOna    T    A        0      0        2 
   3   chr3_20389331     ASom    T    A        1      2        2 
   3   chr3_20389331     HCab    T    A        0      0        2 
   3   chr3_20389331     HPrz    T    A        0      0        2 
   3   chr3_20389331     ZBoe    T    A        0      0        2 
   3   chr3_20389331     ZGre    T    A        0      0        2 
   3   chr3_20389331     ZHar    T    A        0      0        2 
   3   chr3_20389331   Sample    T    A        0      0        2 
   3   chr3_20399484     AAsi    G    A        0      0        2 
   3   chr3_20399484     AKia    G    A        0      0        2 
   3   chr3_20399484     AOna    G    A        0      0        2 
   3   chr3_20399484     ASom    G    A        0      0        2 
   3   chr3_20399484     HCab    G    A        1      2        2 
   3   chr3_20399484     HPrz    G    A        1      2        2 
   3   chr3_20399484     ZBoe    G    A        0      0        2 
   3   chr3_20399484     ZGre    G    A        0      0        2 
   3   chr3_20399484     ZHar    G    A        0      0        2 
   3   chr3_20399484   Sample    G    A        1      2        2 
   3   chr3_20405335     AAsi    G    A        0      0        2 
   3   chr3_20405335     AKia    G    A        1      2        2 
   3   chr3_20405335     AOna    G    A        0      0        2 
   3   chr3_20405335     ASom    G    A        0      0        2 
   3   chr3_20405335     HCab    G    A        0      0        2 
   3   chr3_20405335     HPrz    G    A        0      0        2 
   3   chr3_20405335     ZBoe    G    A        0      0        2 
   3   chr3_20405335     ZGre    G    A        0      0        2 
   3   chr3_20405335     ZHar    G    A        0      0        2 
   3   chr3_20405335   Sample    G    A        0      0        2 
   3   chr3_20420027     AAsi    G    C        0      0        2 
   3   chr3_20420027     AKia    G    C        0      0        2 
   3   chr3_20420027     AOna    G    C        0      0        2 
   3   chr3_20420027     ASom    G    C        0      0        2 
   3   chr3_20420027     HCab    G    C        1      2        2 
   3   chr3_20420027     HPrz    G    C        1      2        2 
   3   chr3_20420027     ZBoe    G    C        0      0        2 
   3   chr3_20420027     ZGre    G    C        0      0        2 
   3   chr3_20420027     ZHar    G    C        0      0        2 
   3   chr3_20420027   Sample    G    C        1      2        2 
   3   chr3_20422448     AAsi    C    G        0      0        2 
   3   chr3_20422448     AKia    C    G        0      0        2 
   3   chr3_20422448     AOna    C    G        0      0        2 
   3   chr3_20422448     ASom    C    G        0      0        2 
   3   chr3_20422448     HCab    C    G        1      2        2 
   3   chr3_20422448     HPrz    C    G        1      2        2 
   3   chr3_20422448     ZBoe    C    G        0      0        2 
   3   chr3_20422448     ZGre    C    G        0      0        2 
   3   chr3_20422448     ZHar    C    G        0      0        2 
   3   chr3_20422448   Sample    C    G        1      2        2 
   3   chr3_20428652     AAsi    C    T        0      0        2 
   3   chr3_20428652     AKia    C    T        0      0        2 
   3   chr3_20428652     AOna    C    T        0      0        2 
   3   chr3_20428652     ASom    C    T        0      0        2 
   3   chr3_20428652     HCab    C    T        1      2        2 
   3   chr3_20428652     HPrz    C    T        1      2        2 
   3   chr3_20428652     ZBoe    C    T        0      0        2 
   3   chr3_20428652     ZGre    C    T        0      0        2 
   3   chr3_20428652     ZHar    C    T        0      0        2 
   3   chr3_20428652   Sample    C    T        1      2        2 
   3   chr3_20428766     AAsi    G    T        0      0        2 
   3   chr3_20428766     AKia    G    T        0      0        2 
   3   chr3_20428766     AOna    G    T        0      0        2 
   3   chr3_20428766     ASom    G    T        0      0        2 
   3   chr3_20428766     HCab    G    T        0      0        2 
   3   chr3_20428766     HPrz    G    T        0      0        2 
   3   chr3_20428766     ZBoe    G    T        0      0        2 
   3   chr3_20428766     ZGre    G    T        0      0        2 
   3   chr3_20428766     ZHar    G    T        1      2        2 
   3   chr3_20428766   Sample    G    T        0      0        2 
   3   chr3_20431619     AAsi    G    A        0      0        2 
   3   chr3_20431619     AKia    G    A        0      0        2 
   3   chr3_20431619     AOna    G    A        0      0        2 
   3   chr3_20431619     ASom    G    A        0      0        2 
   3   chr3_20431619     HCab    G    A        1      2        2 
   3   chr3_20431619     HPrz    G    A      0.5      1        2 
   3   chr3_20431619     ZBoe    G    A        0      0        2 
   3   chr3_20431619     ZGre    G    A        0      0        2 
   3   chr3_20431619     ZHar    G    A        0      0        2 
   3   chr3_20431619   Sample    G    A        1      2        2 
   3   chr3_20434267     AAsi    C    T        0      0        2 
   3   chr3_20434267     AKia    C    T        0      0        2 
   3   chr3_20434267     AOna    C    T        0      0        2 
   3   chr3_20434267     ASom    C    T        0      0        2 
   3   chr3_20434267     HCab    C    T        0      0        2 
   3   chr3_20434267     HPrz    C    T        0      0        2 
   3   chr3_20434267     ZBoe    C    T      0.5      1        2 
   3   chr3_20434267     ZGre    C    T        0      0        2 
   3   chr3_20434267     ZHar    C    T        0      0        2 
   3   chr3_20434267   Sample    C    T        0      0        2 
   3   chr3_20440156     AAsi    A    G        0      0        2 
   3   chr3_20440156     AKia    A    G        0      0        2 
   3   chr3_20440156     AOna    A    G        0      0        2 
   3   chr3_20440156     ASom    A    G        0      0        2 
   3   chr3_20440156     HCab    A    G        1      2        2 
   3   chr3_20440156     HPrz    A    G        1      2        2 
   3   chr3_20440156     ZBoe    A    G        0      0        2 
   3   chr3_20440156     ZGre    A    G        0      0        2 
   3   chr3_20440156     ZHar    A    G        0      0        2 
   3   chr3_20440156   Sample    A    G        1      2        2 
   3   chr3_20451558     AAsi    C    T        0      0        2 
   3   chr3_20451558     AKia    C    T        0      0        2 
   3   chr3_20451558     AOna    C    T        0      0        2 
   3   chr3_20451558     ASom    C    T        0      0        2 
   3   chr3_20451558     HCab    C    T        1      2        2 
   3   chr3_20451558     HPrz    C    T        1      2        2 
   3   chr3_20451558     ZBoe    C    T        0      0        2 
   3   chr3_20451558     ZGre    C    T        0      0        2 
   3   chr3_20451558     ZHar    C    T        0      0        2 
   3   chr3_20451558   Sample    C    T        1      2        2 
   3   chr3_20452923     AAsi    G    A        0      0        2 
   3   chr3_20452923     AKia    G    A        0      0        2 
   3   chr3_20452923     AOna    G    A        0      0        2 
   3   chr3_20452923     ASom    G    A        0      0        2 
   3   chr3_20452923     HCab    G    A        0      0        2 
   3   chr3_20452923     HPrz    G    A        0      0        2 
   3   chr3_20452923     ZBoe    G    A        0      0        2 
   3   chr3_20452923     ZGre    G    A      0.5      1        2 
   3   chr3_20452923     ZHar    G    A        0      0        2 
   3   chr3_20452923   Sample    G    A        0      0        2 
   3   chr3_20456550     AAsi    G    A        0      0        2 
   3   chr3_20456550     AKia    G    A        0      0        2 
   3   chr3_20456550     AOna    G    A        0      0        2 
   3   chr3_20456550     ASom    G    A        0      0        2 
   3   chr3_20456550     HCab    G    A        1      2        2 
   3   chr3_20456550     HPrz    G    A        1      2        2 
   3   chr3_20456550     ZBoe    G    A        0      0        2 
   3   chr3_20456550     ZGre    G    A        0      0        2 
   3   chr3_20456550     ZHar    G    A        0      0        2 
   3   chr3_20456550   Sample    G    A        1      2        2 
   3   chr3_20458171     AAsi    T    C        0      0        2 
   3   chr3_20458171     AKia    T    C        0      0        2 
   3   chr3_20458171     AOna    T    C        0      0        2 
   3   chr3_20458171     ASom    T    C        0      0        2 
   3   chr3_20458171     HCab    T    C        0      0        2 
   3   chr3_20458171     HPrz    T    C        0      0        2 
   3   chr3_20458171     ZBoe    T    C      0.5      1        2 
   3   chr3_20458171     ZGre    T    C        0      0        2 
   3   chr3_20458171     ZHar    T    C        0      0        2 
   3   chr3_20458171   Sample    T    C        0      0        2 
   3   chr3_20459042     AAsi    T    C        0      0        2 
   3   chr3_20459042     AKia    T    C        0      0        2 
   3   chr3_20459042     AOna    T    C        0      0        2 
   3   chr3_20459042     ASom    T    C        0      0        2 
   3   chr3_20459042     HCab    T    C        0      0        2 
   3   chr3_20459042     HPrz    T    C        0      0        2 
   3   chr3_20459042     ZBoe    T    C      0.5      1        2 
   3   chr3_20459042     ZGre    T    C        0      0        2 
   3   chr3_20459042     ZHar    T    C        0      0        2 
   3   chr3_20459042   Sample    T    C        0      0        2 
   3   chr3_20487073     AAsi    C    A        0      0        2 
   3   chr3_20487073     AKia    C    A        0      0        2 
   3   chr3_20487073     AOna    C    A        0      0        2 
   3   chr3_20487073     ASom    C    A        0      0        2 
   3   chr3_20487073     HCab    C    A        1      2        2 
   3   chr3_20487073     HPrz    C    A      0.5      1        2 
   3   chr3_20487073     ZBoe    C    A        0      0        2 
   3   chr3_20487073     ZGre    C    A        0      0        2 
   3   chr3_20487073     ZHar    C    A        0      0        2 
   3   chr3_20487073   Sample    C    A        1      2        2 
   3   chr3_20490494     AAsi    G    A        0      0        2 
   3   chr3_20490494     AKia    G    A        0      0        2 
   3   chr3_20490494     AOna    G    A        0      0        2 
   3   chr3_20490494     ASom    G    A        0      0        2 
   3   chr3_20490494     HCab    G    A        1      2        2 
   3   chr3_20490494     HPrz    G    A      0.5      1        2 
   3   chr3_20490494     ZBoe    G    A        0      0        2 
   3   chr3_20490494     ZGre    G    A        0      0        2 
   3   chr3_20490494     ZHar    G    A        0      0        2 
   3   chr3_20490494   Sample    G    A        1      2        2 
   3   chr3_20502419     AAsi    C    A      0.5      1        2 
   3   chr3_20502419     AKia    C    A        0      0        2 
   3   chr3_20502419     AOna    C    A        0      0        2 
   3   chr3_20502419     ASom    C    A        1      2        2 
   3   chr3_20502419     HCab    C    A        0      0        2 
   3   chr3_20502419     HPrz    C    A        0      0        2 
   3   chr3_20502419     ZBoe    C    A        0      0        2 
   3   chr3_20502419     ZGre    C    A        0      0        2 
   3   chr3_20502419     ZHar    C    A        0      0        2 
   3   chr3_20502419   Sample    C    A        0      0        2 
   3   chr3_20505199     AAsi    C    T        0      0        2 
   3   chr3_20505199     AKia    C    T        0      0        2 
   3   chr3_20505199     AOna    C    T        0      0        2 
   3   chr3_20505199     ASom    C    T        0      0        2 
   3   chr3_20505199     HCab    C    T        0      0        2 
   3   chr3_20505199     HPrz    C    T        0      0        2 
   3   chr3_20505199     ZBoe    C    T        0      0        2 
   3   chr3_20505199     ZGre    C    T        0      0        2 
   3   chr3_20505199     ZHar    C    T        1      2        2 
   3   chr3_20505199   Sample    C    T        0      0        2 
   3   chr3_20505303     AAsi    C    T        0      0        2 
   3   chr3_20505303     AKia    C    T        0      0        2 
   3   chr3_20505303     AOna    C    T        0      0        2 
   3   chr3_20505303     ASom    C    T        0      0        2 
   3   chr3_20505303     HCab    C    T        1      2        2 
   3   chr3_20505303     HPrz    C    T        1      2        2 
   3   chr3_20505303     ZBoe    C    T        0      0        2 
   3   chr3_20505303     ZGre    C    T        0      0        2 
   3   chr3_20505303     ZHar    C    T        0      0        2 
   3   chr3_20505303   Sample    C    T        1      2        2 
   3   chr3_20508509     AAsi    C    T        0      0        2 
   3   chr3_20508509     AKia    C    T        0      0        2 
   3   chr3_20508509     AOna    C    T        0      0        2 
   3   chr3_20508509     ASom    C    T        0      0        2 
   3   chr3_20508509     HCab    C    T        0      0        2 
   3   chr3_20508509     HPrz    C    T        0      0        2 
   3   chr3_20508509     ZBoe    C    T        0      0        2 
   3   chr3_20508509     ZGre    C    T      0.5      1        2 
   3   chr3_20508509     ZHar    C    T        0      0        2 
   3   chr3_20508509   Sample    C    T        0      0        2 
   3   chr3_20513345     AAsi    A    G        0      0        2 
   3   chr3_20513345     AKia    A    G        0      0        2 
   3   chr3_20513345     AOna    A    G        0      0        2 
   3   chr3_20513345     ASom    A    G        0      0        2 
   3   chr3_20513345     HCab    A    G        1      2        2 
   3   chr3_20513345     HPrz    A    G        1      2        2 
   3   chr3_20513345     ZBoe    A    G        0      0        2 
   3   chr3_20513345     ZGre    A    G        0      0        2 
   3   chr3_20513345     ZHar    A    G        0      0        2 
   3   chr3_20513345   Sample    A    G        1      2        2 
   3   chr3_20522716     AAsi    G    A        0      0        2 
   3   chr3_20522716     AKia    G    A        0      0        2 
   3   chr3_20522716     AOna    G    A        0      0        2 
   3   chr3_20522716     ASom    G    A        0      0        2 
   3   chr3_20522716     HCab    G    A        0      0        2 
   3   chr3_20522716     HPrz    G    A        0      0        2 
   3   chr3_20522716     ZBoe    G    A        0      0        2 
   3   chr3_20522716     ZGre    G    A        1      2        2 
   3   chr3_20522716     ZHar    G    A        0      0        2 
   3   chr3_20522716   Sample    G    A        0      0        2 
   3   chr3_20523609     AAsi    A    C        0      0        2 
   3   chr3_20523609     AKia    A    C        0      0        2 
   3   chr3_20523609     AOna    A    C        0      0        2 
   3   chr3_20523609     ASom    A    C        0      0        2 
   3   chr3_20523609     HCab    A    C        1      2        2 
   3   chr3_20523609     HPrz    A    C        1      2        2 
   3   chr3_20523609     ZBoe    A    C        0      0        2 
   3   chr3_20523609     ZGre    A    C        0      0        2 
   3   chr3_20523609     ZHar    A    C        0      0        2 
   3   chr3_20523609   Sample    A    C        1      2        2 
   3   chr3_20532320     AAsi    A    G        1      2        2 
   3   chr3_20532320     AKia    A    G        0      0        2 
   3   chr3_20532320     AOna    A    G        0      0        2 
   3   chr3_20532320     ASom    A    G        0      0        2 
   3   chr3_20532320     HCab    A    G        0      0        2 
   3   chr3_20532320     HPrz    A    G        0      0        2 
   3   chr3_20532320     ZBoe    A    G        0      0        2 
   3   chr3_20532320     ZGre    A    G        0      0        2 
   3   chr3_20532320     ZHar    A    G        0      0        2 
   3   chr3_20532320   Sample    A    G        0      0        2 
   3   chr3_20542216     AAsi    T    C        0      0        2 
   3   chr3_20542216     AKia    T    C        0      0        2 
   3   chr3_20542216     AOna    T    C        0      0        2 
   3   chr3_20542216     ASom    T    C        0      0        2 
   3   chr3_20542216     HCab    T    C        0      0        2 
   3   chr3_20542216     HPrz    T    C        0      0        2 
   3   chr3_20542216     ZBoe    T    C      0.5      1        2 
   3   chr3_20542216     ZGre    T    C        0      0        2 
   3   chr3_20542216     ZHar    T    C        0      0        2 
   3   chr3_20542216   Sample    T    C        0      0        2 
   3   chr3_20549333     AAsi    G    A        1      2        2 
   3   chr3_20549333     AKia    G    A        0      0        2 
   3   chr3_20549333     AOna    G    A        0      0        2 
   3   chr3_20549333     ASom    G    A        1      2        2 
   3   chr3_20549333     HCab    G    A        0      0        2 
   3   chr3_20549333     HPrz    G    A        0      0        2 
   3   chr3_20549333     ZBoe    G    A        0      0        2 
   3   chr3_20549333     ZGre    G    A        0      0        2 
   3   chr3_20549333     ZHar    G    A        0      0        2 
   3   chr3_20549333   Sample    G    A        0      0        2 
   3   chr3_20549520     AAsi    G    A        0      0        2 
   3   chr3_20549520     AKia    G    A        0      0        2 
   3   chr3_20549520     AOna    G    A        0      0        2 
   3   chr3_20549520     ASom    G    A        0      0        2 
   3   chr3_20549520     HCab    G    A        0      0        2 
   3   chr3_20549520     HPrz    G    A        0      0        2 
   3   chr3_20549520     ZBoe    G    A      0.5      1        2 
   3   chr3_20549520     ZGre    G    A        0      0        2 
   3   chr3_20549520     ZHar    G    A        0      0        2 
   3   chr3_20549520   Sample    G    A        0      0        2 
   3   chr3_20555420     AAsi    T    C        0      0        2 
   3   chr3_20555420     AKia    T    C        0      0        2 
   3   chr3_20555420     AOna    T    C        0      0        2 
   3   chr3_20555420     ASom    T    C        0      0        2 
   3   chr3_20555420     HCab    T    C        1      2        2 
   3   chr3_20555420     HPrz    T    C        1      2        2 
   3   chr3_20555420     ZBoe    T    C        0      0        2 
   3   chr3_20555420     ZGre    T    C        0      0        2 
   3   chr3_20555420     ZHar    T    C        0      0        2 
   3   chr3_20555420   Sample    T    C        1      2        2 
   3   chr3_20559180     AAsi    G    A        0      0        2 
   3   chr3_20559180     AKia    G    A        0      0        2 
   3   chr3_20559180     AOna    G    A        0      0        2 
   3   chr3_20559180     ASom    G    A        0      0        2 
   3   chr3_20559180     HCab    G    A        0      0        2 
   3   chr3_20559180     HPrz    G    A        0      0        2 
   3   chr3_20559180     ZBoe    G    A        0      0        2 
   3   chr3_20559180     ZGre    G    A        0      0        2 
   3   chr3_20559180     ZHar    G    A        1      2        2 
   3   chr3_20559180   Sample    G    A        0      0        2 
   3   chr3_20560846     AAsi    C    T        0      0        2 
   3   chr3_20560846     AKia    C    T        0      0        2 
   3   chr3_20560846     AOna    C    T        1      2        2 
   3   chr3_20560846     ASom    C    T        0      0        2 
   3   chr3_20560846     HCab    C    T        0      0        2 
   3   chr3_20560846     HPrz    C    T        0      0        2 
   3   chr3_20560846     ZBoe    C    T        0      0        2 
   3   chr3_20560846     ZGre    C    T        0      0        2 
   3   chr3_20560846     ZHar    C    T        1      2        2 
   3   chr3_20560846   Sample    C    T        0      0        2 
   3   chr3_20563162     AAsi    T    C        0      0        2 
   3   chr3_20563162     AKia    T    C      0.5      1        2 
   3   chr3_20563162     AOna    T    C        0      0        2 
   3   chr3_20563162     ASom    T    C        0      0        2 
   3   chr3_20563162     HCab    T    C        0      0        2 
   3   chr3_20563162     HPrz    T    C        0      0        2 
   3   chr3_20563162     ZBoe    T    C        0      0        2 
   3   chr3_20563162     ZGre    T    C        0      0        2 
   3   chr3_20563162     ZHar    T    C        0      0        2 
   3   chr3_20563162   Sample    T    C        0      0        2 
   3   chr3_20571770     AAsi    C    T        0      0        2 
   3   chr3_20571770     AKia    C    T        0      0        2 
   3   chr3_20571770     AOna    C    T        0      0        2 
   3   chr3_20571770     ASom    C    T        0      0        2 
   3   chr3_20571770     HCab    C    T        1      2        2 
   3   chr3_20571770     HPrz    C    T        1      2        2 
   3   chr3_20571770     ZBoe    C    T        0      0        2 
   3   chr3_20571770     ZGre    C    T        0      0        2 
   3   chr3_20571770     ZHar    C    T        0      0        2 
   3   chr3_20571770   Sample    C    T        1      2        2 
   3   chr3_20573087     AAsi    A    G        0      0        2 
   3   chr3_20573087     AKia    A    G        0      0        2 
   3   chr3_20573087     AOna    A    G        0      0        2 
   3   chr3_20573087     ASom    A    G        0      0        2 
   3   chr3_20573087     HCab    A    G        0      0        2 
   3   chr3_20573087     HPrz    A    G        0      0        2 
   3   chr3_20573087     ZBoe    A    G        1      2        2 
   3   chr3_20573087     ZGre    A    G      0.5      1        2 
   3   chr3_20573087     ZHar    A    G        1      2        2 
   3   chr3_20573087   Sample    A    G        0      0        2 
   3   chr3_20584103     AAsi    G    T        0      0        2 
   3   chr3_20584103     AKia    G    T        0      0        2 
   3   chr3_20584103     AOna    G    T        0      0        2 
   3   chr3_20584103     ASom    G    T        0      0        2 
   3   chr3_20584103     HCab    G    T        1      2        2 
   3   chr3_20584103     HPrz    G    T        1      2        2 
   3   chr3_20584103     ZBoe    G    T        0      0        2 
   3   chr3_20584103     ZGre    G    T        0      0        2 
   3   chr3_20584103     ZHar    G    T        0      0        2 
   3   chr3_20584103   Sample    G    T        1      2        2 
   3   chr3_20584358     AAsi    T    C      0.5      1        2 
   3   chr3_20584358     AKia    T    C        0      0        2 
   3   chr3_20584358     AOna    T    C        0      0        2 
   3   chr3_20584358     ASom    T    C        0      0        2 
   3   chr3_20584358     HCab    T    C        0      0        2 
   3   chr3_20584358     HPrz    T    C        0      0        2 
   3   chr3_20584358     ZBoe    T    C        0      0        2 
   3   chr3_20584358     ZGre    T    C        0      0        2 
   3   chr3_20584358     ZHar    T    C        0      0        2 
   3   chr3_20584358   Sample    T    C        0      0        2 
   3   chr3_20588234     AAsi    G    A        0      0        2 
   3   chr3_20588234     AKia    G    A        0      0        2 
   3   chr3_20588234     AOna    G    A        0      0        2 
   3   chr3_20588234     ASom    G    A        0      0        2 
   3   chr3_20588234     HCab    G    A        1      2        2 
   3   chr3_20588234     HPrz    G    A        1      2        2 
   3   chr3_20588234     ZBoe    G    A        0      0        2 
   3   chr3_20588234     ZGre    G    A        0      0        2 
   3   chr3_20588234     ZHar    G    A        0      0        2 
   3   chr3_20588234   Sample    G    A        1      2        2 
   3   chr3_20594651     AAsi    G    C        1      2        2 
   3   chr3_20594651     AKia    G    C        0      0        2 
   3   chr3_20594651     AOna    G    C        0      0        2 
   3   chr3_20594651     ASom    G    C        0      0        2 
   3   chr3_20594651     HCab    G    C        0      0        2 
   3   chr3_20594651     HPrz    G    C        0      0        2 
   3   chr3_20594651     ZBoe    G    C        0      0        2 
   3   chr3_20594651     ZGre    G    C        0      0        2 
   3   chr3_20594651     ZHar    G    C        0      0        2 
   3   chr3_20594651   Sample    G    C        0      0        2 
   3   chr3_20595616     AAsi    T    C        1      2        2 
   3   chr3_20595616     AKia    T    C        0      0        2 
   3   chr3_20595616     AOna    T    C        1      2        2 
   3   chr3_20595616     ASom    T    C        1      2        2 
   3   chr3_20595616     HCab    T    C        0      0        2 
   3   chr3_20595616     HPrz    T    C        0      0        2 
   3   chr3_20595616     ZBoe    T    C        0      0        2 
   3   chr3_20595616     ZGre    T    C        0      0        2 
   3   chr3_20595616     ZHar    T    C        0      0        2 
   3   chr3_20595616   Sample    T    C        0      0        2 
   3   chr3_20596106     AAsi    A    G        0      0        2 
   3   chr3_20596106     AKia    A    G        0      0        2 
   3   chr3_20596106     AOna    A    G        0      0        2 
   3   chr3_20596106     ASom    A    G        0      0        2 
   3   chr3_20596106     HCab    A    G        0      0        2 
   3   chr3_20596106     HPrz    A    G        0      0        2 
   3   chr3_20596106     ZBoe    A    G        0      0        2 
   3   chr3_20596106     ZGre    A    G      0.5      1        2 
   3   chr3_20596106     ZHar    A    G        0      0        2 
   3   chr3_20596106   Sample    A    G        0      0        2 
   3   chr3_20605780     AAsi    C    G        0      0        2 
   3   chr3_20605780     AKia    C    G        1      2        2 
   3   chr3_20605780     AOna    C    G        0      0        2 
   3   chr3_20605780     ASom    C    G        0      0        2 
   3   chr3_20605780     HCab    C    G        0      0        2 
   3   chr3_20605780     HPrz    C    G        0      0        2 
   3   chr3_20605780     ZBoe    C    G        0      0        2 
   3   chr3_20605780     ZGre    C    G        0      0        2 
   3   chr3_20605780     ZHar    C    G        0      0        2 
   3   chr3_20605780   Sample    C    G        0      0        2 
   3   chr3_20615171     AAsi    G    A        0      0        2 
   3   chr3_20615171     AKia    G    A        0      0        2 
   3   chr3_20615171     AOna    G    A        1      2        2 
   3   chr3_20615171     ASom    G    A        0      0        2 
   3   chr3_20615171     HCab    G    A        0      0        2 
   3   chr3_20615171     HPrz    G    A        0      0        2 
   3   chr3_20615171     ZBoe    G    A        0      0        2 
   3   chr3_20615171     ZGre    G    A        0      0        2 
   3   chr3_20615171     ZHar    G    A        0      0        2 
   3   chr3_20615171   Sample    G    A        0      0        2 
   3   chr3_20616220     AAsi    T    C        0      0        2 
   3   chr3_20616220     AKia    T    C        0      0        2 
   3   chr3_20616220     AOna    T    C        0      0        2 
   3   chr3_20616220     ASom    T    C        0      0        2 
   3   chr3_20616220     HCab    T    C        0      0        2 
   3   chr3_20616220     HPrz    T    C        0      0        2 
   3   chr3_20616220     ZBoe    T    C      0.5      1        2 
   3   chr3_20616220     ZGre    T    C        0      0        2 
   3   chr3_20616220     ZHar    T    C        0      0        2 
   3   chr3_20616220   Sample    T    C        0      0        2 
   3   chr3_20622948     AAsi    G    A        0      0        2 
   3   chr3_20622948     AKia    G    A        0      0        2 
   3   chr3_20622948     AOna    G    A        0      0        2 
   3   chr3_20622948     ASom    G    A        0      0        2 
   3   chr3_20622948     HCab    G    A        1      2        2 
   3   chr3_20622948     HPrz    G    A        1      2        2 
   3   chr3_20622948     ZBoe    G    A        0      0        2 
   3   chr3_20622948     ZGre    G    A        0      0        2 
   3   chr3_20622948     ZHar    G    A        0      0        2 
   3   chr3_20622948   Sample    G    A        1      2        2 
   3   chr3_20627661     AAsi    G    A        0      0        2 
   3   chr3_20627661     AKia    G    A        0      0        2 
   3   chr3_20627661     AOna    G    A        0      0        2 
   3   chr3_20627661     ASom    G    A        0      0        2 
   3   chr3_20627661     HCab    G    A        1      2        2 
   3   chr3_20627661     HPrz    G    A        1      2        2 
   3   chr3_20627661     ZBoe    G    A        0      0        2 
   3   chr3_20627661     ZGre    G    A        0      0        2 
   3   chr3_20627661     ZHar    G    A        0      0        2 
   3   chr3_20627661   Sample    G    A        1      2        2 
   3   chr3_20633019     AAsi    T    G        0      0        2 
   3   chr3_20633019     AKia    T    G        0      0        2 
   3   chr3_20633019     AOna    T    G        0      0        2 
   3   chr3_20633019     ASom    T    G        0      0        2 
   3   chr3_20633019     HCab    T    G        1      2        2 
   3   chr3_20633019     HPrz    T    G        1      2        2 
   3   chr3_20633019     ZBoe    T    G        0      0        2 
   3   chr3_20633019     ZGre    T    G        0      0        2 
   3   chr3_20633019     ZHar    T    G        0      0        2 
   3   chr3_20633019   Sample    T    G        1      2        2 
   3   chr3_20637529     AAsi    G    A        0      0        2 
   3   chr3_20637529     AKia    G    A        0      0        2 
   3   chr3_20637529     AOna    G    A        0      0        2 
   3   chr3_20637529     ASom    G    A        0      0        2 
   3   chr3_20637529     HCab    G    A        1      2        2 
   3   chr3_20637529     HPrz    G    A      0.5      1        2 
   3   chr3_20637529     ZBoe    G    A        0      0        2 
   3   chr3_20637529     ZGre    G    A        0      0        2 
   3   chr3_20637529     ZHar    G    A        0      0        2 
   3   chr3_20637529   Sample    G    A        1      2        2 
   3   chr3_20638822     AAsi    G    A        1      2        2 
   3   chr3_20638822     AKia    G    A        0      0        2 
   3   chr3_20638822     AOna    G    A        0      0        2 
   3   chr3_20638822     ASom    G    A        1      2        2 
   3   chr3_20638822     HCab    G    A        0      0        2 
   3   chr3_20638822     HPrz    G    A        0      0        2 
   3   chr3_20638822     ZBoe    G    A        0      0        2 
   3   chr3_20638822     ZGre    G    A        0      0        2 
   3   chr3_20638822     ZHar    G    A        0      0        2 
   3   chr3_20638822   Sample    G    A        0      0        2 
   3   chr3_20649028     AAsi    T    C        0      0        2 
   3   chr3_20649028     AKia    T    C        0      0        2 
   3   chr3_20649028     AOna    T    C        0      0        2 
   3   chr3_20649028     ASom    T    C        0      0        2 
   3   chr3_20649028     HCab    T    C        0      0        2 
   3   chr3_20649028     HPrz    T    C        0      0        2 
   3   chr3_20649028     ZBoe    T    C        0      0        2 
   3   chr3_20649028     ZGre    T    C        0      0        2 
   3   chr3_20649028     ZHar    T    C        1      2        2 
   3   chr3_20649028   Sample    T    C        0      0        2 
   3   chr3_20650801     AAsi    A    G        0      0        2 
   3   chr3_20650801     AKia    A    G        0      0        2 
   3   chr3_20650801     AOna    A    G        0      0        2 
   3   chr3_20650801     ASom    A    G        0      0        2 
   3   chr3_20650801     HCab    A    G        0      0        2 
   3   chr3_20650801     HPrz    A    G        0      0        2 
   3   chr3_20650801     ZBoe    A    G        1      2        2 
   3   chr3_20650801     ZGre    A    G        0      0        2 
   3   chr3_20650801     ZHar    A    G        0      0        2 
   3   chr3_20650801   Sample    A    G        0      0        2 
   3   chr3_20669137     AAsi    C    T        0      0        2 
   3   chr3_20669137     AKia    C    T        0      0        2 
   3   chr3_20669137     AOna    C    T        0      0        2 
   3   chr3_20669137     ASom    C    T        0      0        2 
   3   chr3_20669137     HCab    C    T        1      2        2 
   3   chr3_20669137     HPrz    C    T        1      2        2 
   3   chr3_20669137     ZBoe    C    T        0      0        2 
   3   chr3_20669137     ZGre    C    T        0      0        2 
   3   chr3_20669137     ZHar    C    T        0      0        2 
   3   chr3_20669137   Sample    C    T        1      2        2 
   3   chr3_20672046     AAsi    A    G        0      0        2 
   3   chr3_20672046     AKia    A    G        0      0        2 
   3   chr3_20672046     AOna    A    G        0      0        2 
   3   chr3_20672046     ASom    A    G        0      0        2 
   3   chr3_20672046     HCab    A    G        1      2        2 
   3   chr3_20672046     HPrz    A    G      0.5      1        2 
   3   chr3_20672046     ZBoe    A    G        0      0        2 
   3   chr3_20672046     ZGre    A    G        0      0        2 
   3   chr3_20672046     ZHar    A    G        0      0        2 
   3   chr3_20672046   Sample    A    G        1      2        2 
   3   chr3_20674907     AAsi    T    A        0      0        2 
   3   chr3_20674907     AKia    T    A        0      0        2 
   3   chr3_20674907     AOna    T    A        0      0        2 
   3   chr3_20674907     ASom    T    A        0      0        2 
   3   chr3_20674907     HCab    T    A        1      2        2 
   3   chr3_20674907     HPrz    T    A        1      2        2 
   3   chr3_20674907     ZBoe    T    A        0      0        2 
   3   chr3_20674907     ZGre    T    A        0      0        2 
   3   chr3_20674907     ZHar    T    A        0      0        2 
   3   chr3_20674907   Sample    T    A        1      2        2 
   3   chr3_20675925     AAsi    C    T        0      0        2 
   3   chr3_20675925     AKia    C    T        0      0        2 
   3   chr3_20675925     AOna    C    T        0      0        2 
   3   chr3_20675925     ASom    C    T        0      0        2 
   3   chr3_20675925     HCab    C    T        0      0        2 
   3   chr3_20675925     HPrz    C    T        0      0        2 
   3   chr3_20675925     ZBoe    C    T        0      0        2 
   3   chr3_20675925     ZGre    C    T        1      2        2 
   3   chr3_20675925     ZHar    C    T        0      0        2 
   3   chr3_20675925   Sample    C    T        0      0        2 
   3   chr3_20675988     AAsi    C    T        0      0        2 
   3   chr3_20675988     AKia    C    T        0      0        2 
   3   chr3_20675988     AOna    C    T        0      0        2 
   3   chr3_20675988     ASom    C    T        0      0        2 
   3   chr3_20675988     HCab    C    T        0      0        2 
   3   chr3_20675988     HPrz    C    T      0.5      1        2 
   3   chr3_20675988     ZBoe    C    T        0      0        2 
   3   chr3_20675988     ZGre    C    T        0      0        2 
   3   chr3_20675988     ZHar    C    T        0      0        2 
   3   chr3_20675988   Sample    C    T        0      0        2 
   3   chr3_20678097     AAsi    G    A        0      0        2 
   3   chr3_20678097     AKia    G    A        0      0        2 
   3   chr3_20678097     AOna    G    A        0      0        2 
   3   chr3_20678097     ASom    G    A        0      0        2 
   3   chr3_20678097     HCab    G    A        0      0        2 
   3   chr3_20678097     HPrz    G    A        0      0        2 
   3   chr3_20678097     ZBoe    G    A        0      0        2 
   3   chr3_20678097     ZGre    G    A        0      0        2 
   3   chr3_20678097     ZHar    G    A        1      2        2 
   3   chr3_20678097   Sample    G    A        0      0        2 
   3   chr3_20680868     AAsi    C    G        0      0        2 
   3   chr3_20680868     AKia    C    G        0      0        2 
   3   chr3_20680868     AOna    C    G        0      0        2 
   3   chr3_20680868     ASom    C    G        0      0        2 
   3   chr3_20680868     HCab    C    G        0      0        2 
   3   chr3_20680868     HPrz    C    G      0.5      1        2 
   3   chr3_20680868     ZBoe    C    G        0      0        2 
   3   chr3_20680868     ZGre    C    G        0      0        2 
   3   chr3_20680868     ZHar    C    G        0      0        2 
   3   chr3_20680868   Sample    C    G        0      0        2 
   3   chr3_20681431     AAsi    A    G        1      2        2 
   3   chr3_20681431     AKia    A    G        0      0        2 
   3   chr3_20681431     AOna    A    G        0      0        2 
   3   chr3_20681431     ASom    A    G        1      2        2 
   3   chr3_20681431     HCab    A    G        0      0        2 
   3   chr3_20681431     HPrz    A    G        0      0        2 
   3   chr3_20681431     ZBoe    A    G        0      0        2 
   3   chr3_20681431     ZGre    A    G        0      0        2 
   3   chr3_20681431     ZHar    A    G        0      0        2 
   3   chr3_20681431   Sample    A    G        0      0        2 
   3   chr3_20685589     AAsi    A    G        0      0        2 
   3   chr3_20685589     AKia    A    G        0      0        2 
   3   chr3_20685589     AOna    A    G        0      0        2 
   3   chr3_20685589     ASom    A    G        0      0        2 
   3   chr3_20685589     HCab    A    G        1      2        2 
   3   chr3_20685589     HPrz    A    G        1      2        2 
   3   chr3_20685589     ZBoe    A    G        0      0        2 
   3   chr3_20685589     ZGre    A    G        0      0        2 
   3   chr3_20685589     ZHar    A    G        0      0        2 
   3   chr3_20685589   Sample    A    G        1      2        2 
   3   chr3_20690523     AAsi    G    C        0      0        2 
   3   chr3_20690523     AKia    G    C        0      0        2 
   3   chr3_20690523     AOna    G    C        0      0        2 
   3   chr3_20690523     ASom    G    C        0      0        2 
   3   chr3_20690523     HCab    G    C        0      0        2 
   3   chr3_20690523     HPrz    G    C        0      0        2 
   3   chr3_20690523     ZBoe    G    C      0.5      1        2 
   3   chr3_20690523     ZGre    G    C        0      0        2 
   3   chr3_20690523     ZHar    G    C        0      0        2 
   3   chr3_20690523   Sample    G    C        0      0        2 
   3   chr3_20693814     AAsi    A    G        0      0        2 
   3   chr3_20693814     AKia    A    G        0      0        2 
   3   chr3_20693814     AOna    A    G        0      0        2 
   3   chr3_20693814     ASom    A    G        0      0        2 
   3   chr3_20693814     HCab    A    G        0      0        2 
   3   chr3_20693814     HPrz    A    G        0      0        2 
   3   chr3_20693814     ZBoe    A    G      0.5      1        2 
   3   chr3_20693814     ZGre    A    G        0      0        2 
   3   chr3_20693814     ZHar    A    G        0      0        2 
   3   chr3_20693814   Sample    A    G        0      0        2 
   3   chr3_20696237     AAsi    T    C        0      0        2 
   3   chr3_20696237     AKia    T    C        0      0        2 
   3   chr3_20696237     AOna    T    C        0      0        2 
   3   chr3_20696237     ASom    T    C        0      0        2 
   3   chr3_20696237     HCab    T    C        1      2        2 
   3   chr3_20696237     HPrz    T    C        1      2        2 
   3   chr3_20696237     ZBoe    T    C        0      0        2 
   3   chr3_20696237     ZGre    T    C        0      0        2 
   3   chr3_20696237     ZHar    T    C        0      0        2 
   3   chr3_20696237   Sample    T    C        1      2        2 
   3   chr3_20700863     AAsi    T    A        0      0        2 
   3   chr3_20700863     AKia    T    A        0      0        2 
   3   chr3_20700863     AOna    T    A        0      0        2 
   3   chr3_20700863     ASom    T    A        0      0        2 
   3   chr3_20700863     HCab    T    A        0      0        2 
   3   chr3_20700863     HPrz    T    A        0      0        2 
   3   chr3_20700863     ZBoe    T    A        0      0        2 
   3   chr3_20700863     ZGre    T    A        0      0        2 
   3   chr3_20700863     ZHar    T    A        1      2        2 
   3   chr3_20700863   Sample    T    A        0      0        2 
   3   chr3_20706237     AAsi    A    G        0      0        2 
   3   chr3_20706237     AKia    A    G        0      0        2 
   3   chr3_20706237     AOna    A    G        0      0        2 
   3   chr3_20706237     ASom    A    G        0      0        2 
   3   chr3_20706237     HCab    A    G        0      0        2 
   3   chr3_20706237     HPrz    A    G        0      0        2 
   3   chr3_20706237     ZBoe    A    G      0.5      1        2 
   3   chr3_20706237     ZGre    A    G        0      0        2 
   3   chr3_20706237     ZHar    A    G        0      0        2 
   3   chr3_20706237   Sample    A    G        0      0        2 
   3   chr3_20706920     AAsi    A    G        0      0        2 
   3   chr3_20706920     AKia    A    G        0      0        2 
   3   chr3_20706920     AOna    A    G        0      0        2 
   3   chr3_20706920     ASom    A    G        0      0        2 
   3   chr3_20706920     HCab    A    G        0      0        2 
   3   chr3_20706920     HPrz    A    G        0      0        2 
   3   chr3_20706920     ZBoe    A    G        0      0        2 
   3   chr3_20706920     ZGre    A    G        1      2        2 
   3   chr3_20706920     ZHar    A    G        0      0        2 
   3   chr3_20706920   Sample    A    G        0      0        2 
   3   chr3_20707124     AAsi    A    G        0      0        2 
   3   chr3_20707124     AKia    A    G        0      0        2 
   3   chr3_20707124     AOna    A    G        0      0        2 
   3   chr3_20707124     ASom    A    G        0      0        2 
   3   chr3_20707124     HCab    A    G        0      0        2 
   3   chr3_20707124     HPrz    A    G        0      0        2 
   3   chr3_20707124     ZBoe    A    G      0.5      1        2 
   3   chr3_20707124     ZGre    A    G        0      0        2 
   3   chr3_20707124     ZHar    A    G        0      0        2 
   3   chr3_20707124   Sample    A    G        0      0        2 
   3   chr3_20707999     AAsi    C    T        0      0        2 
   3   chr3_20707999     AKia    C    T        0      0        2 
   3   chr3_20707999     AOna    C    T        0      0        2 
   3   chr3_20707999     ASom    C    T        0      0        2 
   3   chr3_20707999     HCab    C    T        0      0        2 
   3   chr3_20707999     HPrz    C    T      0.5      1        2 
   3   chr3_20707999     ZBoe    C    T        0      0        2 
   3   chr3_20707999     ZGre    C    T        0      0        2 
   3   chr3_20707999     ZHar    C    T        0      0        2 
   3   chr3_20707999   Sample    C    T        0      0        2 
   3   chr3_20708778     AAsi    C    A        0      0        2 
   3   chr3_20708778     AKia    C    A        0      0        2 
   3   chr3_20708778     AOna    C    A        0      0        2 
   3   chr3_20708778     ASom    C    A        0      0        2 
   3   chr3_20708778     HCab    C    A        1      2        2 
   3   chr3_20708778     HPrz    C    A        1      2        2 
   3   chr3_20708778     ZBoe    C    A        0      0        2 
   3   chr3_20708778     ZGre    C    A        0      0        2 
   3   chr3_20708778     ZHar    C    A        0      0        2 
   3   chr3_20708778   Sample    C    A        1      2        2 
   3   chr3_20715767     AAsi    A    G        0      0        2 
   3   chr3_20715767     AKia    A    G        0      0        2 
   3   chr3_20715767     AOna    A    G        0      0        2 
   3   chr3_20715767     ASom    A    G        0      0        2 
   3   chr3_20715767     HCab    A    G        1      2        2 
   3   chr3_20715767     HPrz    A    G        1      2        2 
   3   chr3_20715767     ZBoe    A    G        0      0        2 
   3   chr3_20715767     ZGre    A    G        0      0        2 
   3   chr3_20715767     ZHar    A    G        0      0        2 
   3   chr3_20715767   Sample    A    G        1      2        2 
   3   chr3_20718033     AAsi    C    T        0      0        2 
   3   chr3_20718033     AKia    C    T        0      0        2 
   3   chr3_20718033     AOna    C    T        0      0        2 
   3   chr3_20718033     ASom    C    T        0      0        2 
   3   chr3_20718033     HCab    C    T        0      0        2 
   3   chr3_20718033     HPrz    C    T        0      0        2 
   3   chr3_20718033     ZBoe    C    T        1      2        2 
   3   chr3_20718033     ZGre    C    T        0      0        2 
   3   chr3_20718033     ZHar    C    T        0      0        2 
   3   chr3_20718033   Sample    C    T        0      0        2 
   3   chr3_20721274     AAsi    T    C        0      0        2 
   3   chr3_20721274     AKia    T    C        0      0        2 
   3   chr3_20721274     AOna    T    C        0      0        2 
   3   chr3_20721274     ASom    T    C        0      0        2 
   3   chr3_20721274     HCab    T    C        0      0        2 
   3   chr3_20721274     HPrz    T    C        0      0        2 
   3   chr3_20721274     ZBoe    T    C        0      0        2 
   3   chr3_20721274     ZGre    T    C      0.5      1        2 
   3   chr3_20721274     ZHar    T    C        0      0        2 
   3   chr3_20721274   Sample    T    C        0      0        2 
   3   chr3_20730449     AAsi    T    C        0      0        2 
   3   chr3_20730449     AKia    T    C        0      0        2 
   3   chr3_20730449     AOna    T    C        0      0        2 
   3   chr3_20730449     ASom    T    C        0      0        2 
   3   chr3_20730449     HCab    T    C        1      2        2 
   3   chr3_20730449     HPrz    T    C        0      0        2 
   3   chr3_20730449     ZBoe    T    C        0      0        2 
   3   chr3_20730449     ZGre    T    C        0      0        2 
   3   chr3_20730449     ZHar    T    C        0      0        2 
   3   chr3_20730449   Sample    T    C        1      2        2 
   3   chr3_20730720     AAsi    T    C        0      0        2 
   3   chr3_20730720     AKia    T    C        0      0        2 
   3   chr3_20730720     AOna    T    C        0      0        2 
   3   chr3_20730720     ASom    T    C        0      0        2 
   3   chr3_20730720     HCab    T    C        1      2        2 
   3   chr3_20730720     HPrz    T    C        1      2        2 
   3   chr3_20730720     ZBoe    T    C        0      0        2 
   3   chr3_20730720     ZGre    T    C        0      0        2 
   3   chr3_20730720     ZHar    T    C        0      0        2 
   3   chr3_20730720   Sample    T    C        1      2        2 
   3   chr3_20732406     AAsi    G    A        0      0        2 
   3   chr3_20732406     AKia    G    A        0      0        2 
   3   chr3_20732406     AOna    G    A        0      0        2 
   3   chr3_20732406     ASom    G    A        0      0        2 
   3   chr3_20732406     HCab    G    A        1      2        2 
   3   chr3_20732406     HPrz    G    A        1      2        2 
   3   chr3_20732406     ZBoe    G    A        0      0        2 
   3   chr3_20732406     ZGre    G    A        0      0        2 
   3   chr3_20732406     ZHar    G    A        0      0        2 
   3   chr3_20732406   Sample    G    A        1      2        2 
   3   chr3_20739717     AAsi    T    G        0      0        2 
   3   chr3_20739717     AKia    T    G        0      0        2 
   3   chr3_20739717     AOna    T    G        0      0        2 
   3   chr3_20739717     ASom    T    G        0      0        2 
   3   chr3_20739717     HCab    T    G        1      2        2 
   3   chr3_20739717     HPrz    T    G        1      2        2 
   3   chr3_20739717     ZBoe    T    G        0      0        2 
   3   chr3_20739717     ZGre    T    G        0      0        2 
   3   chr3_20739717     ZHar    T    G        0      0        2 
   3   chr3_20739717   Sample    T    G        1      2        2 
   3   chr3_20741504     AAsi    A    G        0      0        2 
   3   chr3_20741504     AKia    A    G      0.5      1        2 
   3   chr3_20741504     AOna    A    G        0      0        2 
   3   chr3_20741504     ASom    A    G        0      0        2 
   3   chr3_20741504     HCab    A    G        0      0        2 
   3   chr3_20741504     HPrz    A    G        0      0        2 
   3   chr3_20741504     ZBoe    A    G        0      0        2 
   3   chr3_20741504     ZGre    A    G        0      0        2 
   3   chr3_20741504     ZHar    A    G        0      0        2 
   3   chr3_20741504   Sample    A    G        0      0        2 
   3   chr3_20743233     AAsi    G    A        0      0        2 
   3   chr3_20743233     AKia    G    A        0      0        2 
   3   chr3_20743233     AOna    G    A        0      0        2 
   3   chr3_20743233     ASom    G    A        0      0        2 
   3   chr3_20743233     HCab    G    A        0      0        2 
   3   chr3_20743233     HPrz    G    A        0      0        2 
   3   chr3_20743233     ZBoe    G    A        1      2        2 
   3   chr3_20743233     ZGre    G    A        0      0        2 
   3   chr3_20743233     ZHar    G    A        0      0        2 
   3   chr3_20743233   Sample    G    A        0      0        2 
   3   chr3_20746153     AAsi    T    G        1      2        2 
   3   chr3_20746153     AKia    T    G        0      0        2 
   3   chr3_20746153     AOna    T    G        0      0        2 
   3   chr3_20746153     ASom    T    G        0      0        2 
   3   chr3_20746153     HCab    T    G        0      0        2 
   3   chr3_20746153     HPrz    T    G        0      0        2 
   3   chr3_20746153     ZBoe    T    G        0      0        2 
   3   chr3_20746153     ZGre    T    G        0      0        2 
   3   chr3_20746153     ZHar    T    G        0      0        2 
   3   chr3_20746153   Sample    T    G        0      0        2 
   3   chr3_20749046     AAsi    C    G        0      0        2 
   3   chr3_20749046     AKia    C    G      0.5      1        2 
   3   chr3_20749046     AOna    C    G        0      0        2 
   3   chr3_20749046     ASom    C    G        0      0        2 
   3   chr3_20749046     HCab    C    G        0      0        2 
   3   chr3_20749046     HPrz    C    G        0      0        2 
   3   chr3_20749046     ZBoe    C    G        0      0        2 
   3   chr3_20749046     ZGre    C    G        0      0        2 
   3   chr3_20749046     ZHar    C    G        0      0        2 
   3   chr3_20749046   Sample    C    G        0      0        2 
   3   chr3_20752267     AAsi    A    G        1      2        2 
   3   chr3_20752267     AKia    A    G        0      0        2 
   3   chr3_20752267     AOna    A    G        0      0        2 
   3   chr3_20752267     ASom    A    G        1      2        2 
   3   chr3_20752267     HCab    A    G        0      0        2 
   3   chr3_20752267     HPrz    A    G        0      0        2 
   3   chr3_20752267     ZBoe    A    G        0      0        2 
   3   chr3_20752267     ZGre    A    G        0      0        2 
   3   chr3_20752267     ZHar    A    G        0      0        2 
   3   chr3_20752267   Sample    A    G        0      0        2 
   3   chr3_20752907     AAsi    T    C        0      0        2 
   3   chr3_20752907     AKia    T    C        0      0        2 
   3   chr3_20752907     AOna    T    C        0      0        2 
   3   chr3_20752907     ASom    T    C        0      0        2 
   3   chr3_20752907     HCab    T    C        0      0        2 
   3   chr3_20752907     HPrz    T    C        0      0        2 
   3   chr3_20752907     ZBoe    T    C        0      0        2 
   3   chr3_20752907     ZGre    T    C      0.5      1        2 
   3   chr3_20752907     ZHar    T    C        0      0        2 
   3   chr3_20752907   Sample    T    C        0      0        2 
   3   chr3_20756529     AAsi    C    T        0      0        2 
   3   chr3_20756529     AKia    C    T        0      0        2 
   3   chr3_20756529     AOna    C    T        0      0        2 
   3   chr3_20756529     ASom    C    T        0      0        2 
   3   chr3_20756529     HCab    C    T        1      2        2 
   3   chr3_20756529     HPrz    C    T        1      2        2 
   3   chr3_20756529     ZBoe    C    T        0      0        2 
   3   chr3_20756529     ZGre    C    T        0      0        2 
   3   chr3_20756529     ZHar    C    T        0      0        2 
   3   chr3_20756529   Sample    C    T        1      2        2 
   3   chr3_20757166     AAsi    A    G        0      0        2 
   3   chr3_20757166     AKia    A    G        0      0        2 
   3   chr3_20757166     AOna    A    G        1      2        2 
   3   chr3_20757166     ASom    A    G        0      0        2 
   3   chr3_20757166     HCab    A    G        0      0        2 
   3   chr3_20757166     HPrz    A    G        0      0        2 
   3   chr3_20757166     ZBoe    A    G        0      0        2 
   3   chr3_20757166     ZGre    A    G        0      0        2 
   3   chr3_20757166     ZHar    A    G        0      0        2 
   3   chr3_20757166   Sample    A    G        0      0        2 
   3   chr3_20760648     AAsi    A    G        0      0        2 
   3   chr3_20760648     AKia    A    G      0.5      1        2 
   3   chr3_20760648     AOna    A    G        0      0        2 
   3   chr3_20760648     ASom    A    G        0      0        2 
   3   chr3_20760648     HCab    A    G        0      0        2 
   3   chr3_20760648     HPrz    A    G        0      0        2 
   3   chr3_20760648     ZBoe    A    G        0      0        2 
   3   chr3_20760648     ZGre    A    G        0      0        2 
   3   chr3_20760648     ZHar    A    G        0      0        2 
   3   chr3_20760648   Sample    A    G        0      0        2 
   3   chr3_20763552     AAsi    T    G        0      0        2 
   3   chr3_20763552     AKia    T    G        0      0        2 
   3   chr3_20763552     AOna    T    G        0      0        2 
   3   chr3_20763552     ASom    T    G        0      0        2 
   3   chr3_20763552     HCab    T    G        0      0        2 
   3   chr3_20763552     HPrz    T    G        0      0        2 
   3   chr3_20763552     ZBoe    T    G        1      2        2 
   3   chr3_20763552     ZGre    T    G        1      2        2 
   3   chr3_20763552     ZHar    T    G        1      2        2 
   3   chr3_20763552   Sample    T    G        0      0        2 
   3   chr3_20767855     AAsi    A    G        0      0        2 
   3   chr3_20767855     AKia    A    G      0.5      1        2 
   3   chr3_20767855     AOna    A    G        0      0        2 
   3   chr3_20767855     ASom    A    G        0      0        2 
   3   chr3_20767855     HCab    A    G        0      0        2 
   3   chr3_20767855     HPrz    A    G        0      0        2 
   3   chr3_20767855     ZBoe    A    G        0      0        2 
   3   chr3_20767855     ZGre    A    G        0      0        2 
   3   chr3_20767855     ZHar    A    G        0      0        2 
   3   chr3_20767855   Sample    A    G        0      0        2 
   3   chr3_20770652     AAsi    G    T        0      0        2 
   3   chr3_20770652     AKia    G    T        0      0        2 
   3   chr3_20770652     AOna    G    T        0      0        2 
   3   chr3_20770652     ASom    G    T        0      0        2 
   3   chr3_20770652     HCab    G    T        0      0        2 
   3   chr3_20770652     HPrz    G    T        0      0        2 
   3   chr3_20770652     ZBoe    G    T        0      0        2 
   3   chr3_20770652     ZGre    G    T      0.5      1        2 
   3   chr3_20770652     ZHar    G    T        0      0        2 
   3   chr3_20770652   Sample    G    T        0      0        2 
   3   chr3_20772610     AAsi    A    G        1      2        2 
   3   chr3_20772610     AKia    A    G        0      0        2 
   3   chr3_20772610     AOna    A    G        0      0        2 
   3   chr3_20772610     ASom    A    G        1      2        2 
   3   chr3_20772610     HCab    A    G        0      0        2 
   3   chr3_20772610     HPrz    A    G        0      0        2 
   3   chr3_20772610     ZBoe    A    G        0      0        2 
   3   chr3_20772610     ZGre    A    G        0      0        2 
   3   chr3_20772610     ZHar    A    G        0      0        2 
   3   chr3_20772610   Sample    A    G        0      0        2 
   3   chr3_20774178     AAsi    G    A        0      0        2 
   3   chr3_20774178     AKia    G    A        1      2        2 
   3   chr3_20774178     AOna    G    A        0      0        2 
   3   chr3_20774178     ASom    G    A        0      0        2 
   3   chr3_20774178     HCab    G    A        0      0        2 
   3   chr3_20774178     HPrz    G    A        0      0        2 
   3   chr3_20774178     ZBoe    G    A        0      0        2 
   3   chr3_20774178     ZGre    G    A        0      0        2 
   3   chr3_20774178     ZHar    G    A        0      0        2 
   3   chr3_20774178   Sample    G    A        0      0        2 
   3   chr3_20774249     AAsi    C    G        0      0        2 
   3   chr3_20774249     AKia    C    G        0      0        2 
   3   chr3_20774249     AOna    C    G        1      2        2 
   3   chr3_20774249     ASom    C    G        0      0        2 
   3   chr3_20774249     HCab    C    G        0      0        2 
   3   chr3_20774249     HPrz    C    G        0      0        2 
   3   chr3_20774249     ZBoe    C    G        0      0        2 
   3   chr3_20774249     ZGre    C    G        0      0        2 
   3   chr3_20774249     ZHar    C    G        0      0        2 
   3   chr3_20774249   Sample    C    G        0      0        2 
   3   chr3_20786860     AAsi    A    G      0.5      1        2 
   3   chr3_20786860     AKia    A    G        0      0        2 
   3   chr3_20786860     AOna    A    G        0      0        2 
   3   chr3_20786860     ASom    A    G        0      0        2 
   3   chr3_20786860     HCab    A    G        0      0        2 
   3   chr3_20786860     HPrz    A    G      0.5      1        2 
   3   chr3_20786860     ZBoe    A    G        0      0        2 
   3   chr3_20786860     ZGre    A    G      0.5      1        2 
   3   chr3_20786860     ZHar    A    G        0      0        2 
   3   chr3_20786860   Sample    A    G        0      0        2 
   3   chr3_20789619     AAsi    A    C        0      0        2 
   3   chr3_20789619     AKia    A    C        0      0        2 
   3   chr3_20789619     AOna    A    C        0      0        2 
   3   chr3_20789619     ASom    A    C        0      0        2 
   3   chr3_20789619     HCab    A    C        1      2        2 
   3   chr3_20789619     HPrz    A    C        1      2        2 
   3   chr3_20789619     ZBoe    A    C        0      0        2 
   3   chr3_20789619     ZGre    A    C        0      0        2 
   3   chr3_20789619     ZHar    A    C        0      0        2 
   3   chr3_20789619   Sample    A    C        1      2        2 
   3   chr3_20789704     AAsi    C    T        0      0        2 
   3   chr3_20789704     AKia    C    T        0      0        2 
   3   chr3_20789704     AOna    C    T        0      0        2 
   3   chr3_20789704     ASom    C    T        0      0        2 
   3   chr3_20789704     HCab    C    T        0      0        2 
   3   chr3_20789704     HPrz    C    T        0      0        2 
   3   chr3_20789704     ZBoe    C    T        0      0        2 
   3   chr3_20789704     ZGre    C    T      0.5      1        2 
   3   chr3_20789704     ZHar    C    T        0      0        2 
   3   chr3_20789704   Sample    C    T        0      0        2 
   3   chr3_20791159     AAsi    G    A        0      0        2 
   3   chr3_20791159     AKia    G    A        1      2        2 
   3   chr3_20791159     AOna    G    A        1      2        2 
   3   chr3_20791159     ASom    G    A        0      0        2 
   3   chr3_20791159     HCab    G    A        0      0        2 
   3   chr3_20791159     HPrz    G    A        0      0        2 
   3   chr3_20791159     ZBoe    G    A        0      0        2 
   3   chr3_20791159     ZGre    G    A        0      0        2 
   3   chr3_20791159     ZHar    G    A        0      0        2 
   3   chr3_20791159   Sample    G    A        0      0        2 
   3   chr3_20792160     AAsi    T    C        1      2        2 
   3   chr3_20792160     AKia    T    C        0      0        2 
   3   chr3_20792160     AOna    T    C        0      0        2 
   3   chr3_20792160     ASom    T    C        1      2        2 
   3   chr3_20792160     HCab    T    C        0      0        2 
   3   chr3_20792160     HPrz    T    C        0      0        2 
   3   chr3_20792160     ZBoe    T    C        0      0        2 
   3   chr3_20792160     ZGre    T    C        0      0        2 
   3   chr3_20792160     ZHar    T    C        0      0        2 
   3   chr3_20792160   Sample    T    C        0      0        2 
   3   chr3_20796367     AAsi    A    G        0      0        2 
   3   chr3_20796367     AKia    A    G        0      0        2 
   3   chr3_20796367     AOna    A    G        0      0        2 
   3   chr3_20796367     ASom    A    G        0      0        2 
   3   chr3_20796367     HCab    A    G        1      2        2 
   3   chr3_20796367     HPrz    A    G        1      2        2 
   3   chr3_20796367     ZBoe    A    G        0      0        2 
   3   chr3_20796367     ZGre    A    G        0      0        2 
   3   chr3_20796367     ZHar    A    G        0      0        2 
   3   chr3_20796367   Sample    A    G        1      2        2 
   3   chr3_20797579     AAsi    A    G        0      0        2 
   3   chr3_20797579     AKia    A    G        0      0        2 
   3   chr3_20797579     AOna    A    G        0      0        2 
   3   chr3_20797579     ASom    A    G        0      0        2 
   3   chr3_20797579     HCab    A    G        0      0        2 
   3   chr3_20797579     HPrz    A    G        0      0        2 
   3   chr3_20797579     ZBoe    A    G        0      0        2 
   3   chr3_20797579     ZGre    A    G        0      0        2 
   3   chr3_20797579     ZHar    A    G        1      2        2 
   3   chr3_20797579   Sample    A    G        0      0        2 
   3   chr3_20800321     AAsi    T    A        1      2        2 
   3   chr3_20800321     AKia    T    A        1      2        2 
   3   chr3_20800321     AOna    T    A        1      2        2 
   3   chr3_20800321     ASom    T    A        1      2        2 
   3   chr3_20800321     HCab    T    A        0      0        2 
   3   chr3_20800321     HPrz    T    A        0      0        2 
   3   chr3_20800321     ZBoe    T    A        0      0        2 
   3   chr3_20800321     ZGre    T    A        0      0        2 
   3   chr3_20800321     ZHar    T    A        0      0        2 
   3   chr3_20800321   Sample    T    A        0      0        2 
   3   chr3_20800878     AAsi    T    G        0      0        2 
   3   chr3_20800878     AKia    T    G        0      0        2 
   3   chr3_20800878     AOna    T    G        0      0        2 
   3   chr3_20800878     ASom    T    G        0      0        2 
   3   chr3_20800878     HCab    T    G        1      2        2 
   3   chr3_20800878     HPrz    T    G        0      0        2 
   3   chr3_20800878     ZBoe    T    G        0      0        2 
   3   chr3_20800878     ZGre    T    G        0      0        2 
   3   chr3_20800878     ZHar    T    G        0      0        2 
   3   chr3_20800878   Sample    T    G        1      2        2 
   3   chr3_20819211     AAsi    G    A        0      0        2 
   3   chr3_20819211     AKia    G    A        0      0        2 
   3   chr3_20819211     AOna    G    A        0      0        2 
   3   chr3_20819211     ASom    G    A        0      0        2 
   3   chr3_20819211     HCab    G    A        1      2        2 
   3   chr3_20819211     HPrz    G    A        1      2        2 
   3   chr3_20819211     ZBoe    G    A        0      0        2 
   3   chr3_20819211     ZGre    G    A        0      0        2 
   3   chr3_20819211     ZHar    G    A        0      0        2 
   3   chr3_20819211   Sample    G    A        1      2        2 
   3   chr3_20822483     AAsi    A    C        0      0        2 
   3   chr3_20822483     AKia    A    C        0      0        2 
   3   chr3_20822483     AOna    A    C        0      0        2 
   3   chr3_20822483     ASom    A    C        0      0        2 
   3   chr3_20822483     HCab    A    C        1      2        2 
   3   chr3_20822483     HPrz    A    C        1      2        2 
   3   chr3_20822483     ZBoe    A    C        0      0        2 
   3   chr3_20822483     ZGre    A    C        0      0        2 
   3   chr3_20822483     ZHar    A    C        0      0        2 
   3   chr3_20822483   Sample    A    C        1      2        2 
   3   chr3_20823654     AAsi    G    T        0      0        2 
   3   chr3_20823654     AKia    G    T        0      0        2 
   3   chr3_20823654     AOna    G    T        0      0        2 
   3   chr3_20823654     ASom    G    T        0      0        2 
   3   chr3_20823654     HCab    G    T        0      0        2 
   3   chr3_20823654     HPrz    G    T        0      0        2 
   3   chr3_20823654     ZBoe    G    T      0.5      1        2 
   3   chr3_20823654     ZGre    G    T        0      0        2 
   3   chr3_20823654     ZHar    G    T        0      0        2 
   3   chr3_20823654   Sample    G    T        0      0        2 
   3   chr3_20826989     AAsi    C    A        0      0        2 
   3   chr3_20826989     AKia    C    A        0      0        2 
   3   chr3_20826989     AOna    C    A        0      0        2 
   3   chr3_20826989     ASom    C    A        0      0        2 
   3   chr3_20826989     HCab    C    A        0      0        2 
   3   chr3_20826989     HPrz    C    A        0      0        2 
   3   chr3_20826989     ZBoe    C    A        0      0        2 
   3   chr3_20826989     ZGre    C    A        0      0        2 
   3   chr3_20826989     ZHar    C    A        1      2        2 
   3   chr3_20826989   Sample    C    A        0      0        2 
   3   chr3_20832186     AAsi    A    G        1      2        2 
   3   chr3_20832186     AKia    A    G        0      0        2 
   3   chr3_20832186     AOna    A    G        0      0        2 
   3   chr3_20832186     ASom    A    G      0.5      1        2 
   3   chr3_20832186     HCab    A    G        0      0        2 
   3   chr3_20832186     HPrz    A    G        0      0        2 
   3   chr3_20832186     ZBoe    A    G        0      0        2 
   3   chr3_20832186     ZGre    A    G        0      0        2 
   3   chr3_20832186     ZHar    A    G        0      0        2 
   3   chr3_20832186   Sample    A    G        0      0        2 
   3   chr3_20851346     AAsi    A    C        0      0        2 
   3   chr3_20851346     AKia    A    C        0      0        2 
   3   chr3_20851346     AOna    A    C        0      0        2 
   3   chr3_20851346     ASom    A    C        0      0        2 
   3   chr3_20851346     HCab    A    C        0      0        2 
   3   chr3_20851346     HPrz    A    C        0      0        2 
   3   chr3_20851346     ZBoe    A    C        0      0        2 
   3   chr3_20851346     ZGre    A    C        1      2        2 
   3   chr3_20851346     ZHar    A    C        0      0        2 
   3   chr3_20851346   Sample    A    C        0      0        2 
   3   chr3_20854703     AAsi    G    A        0      0        2 
   3   chr3_20854703     AKia    G    A        0      0        2 
   3   chr3_20854703     AOna    G    A        0      0        2 
   3   chr3_20854703     ASom    G    A        0      0        2 
   3   chr3_20854703     HCab    G    A        1      2        2 
   3   chr3_20854703     HPrz    G    A        1      2        2 
   3   chr3_20854703     ZBoe    G    A        0      0        2 
   3   chr3_20854703     ZGre    G    A        0      0        2 
   3   chr3_20854703     ZHar    G    A        0      0        2 
   3   chr3_20854703   Sample    G    A        1      2        2 
   3   chr3_20856265     AAsi    G    C        0      0        2 
   3   chr3_20856265     AKia    G    C        0      0        2 
   3   chr3_20856265     AOna    G    C        0      0        2 
   3   chr3_20856265     ASom    G    C        0      0        2 
   3   chr3_20856265     HCab    G    C        1      2        2 
   3   chr3_20856265     HPrz    G    C        1      2        2 
   3   chr3_20856265     ZBoe    G    C        0      0        2 
   3   chr3_20856265     ZGre    G    C        0      0        2 
   3   chr3_20856265     ZHar    G    C        0      0        2 
   3   chr3_20856265   Sample    G    C        1      2        2 
   3   chr3_20860019     AAsi    T    C        0      0        2 
   3   chr3_20860019     AKia    T    C        0      0        2 
   3   chr3_20860019     AOna    T    C        1      2        2 
   3   chr3_20860019     ASom    T    C        0      0        2 
   3   chr3_20860019     HCab    T    C        0      0        2 
   3   chr3_20860019     HPrz    T    C        0      0        2 
   3   chr3_20860019     ZBoe    T    C        0      0        2 
   3   chr3_20860019     ZGre    T    C        0      0        2 
   3   chr3_20860019     ZHar    T    C        0      0        2 
   3   chr3_20860019   Sample    T    C        1      2        2 
   3   chr3_20865457     AAsi    A    G        0      0        2 
   3   chr3_20865457     AKia    A    G        0      0        2 
   3   chr3_20865457     AOna    A    G        0      0        2 
   3   chr3_20865457     ASom    A    G        0      0        2 
   3   chr3_20865457     HCab    A    G        0      0        2 
   3   chr3_20865457     HPrz    A    G        0      0        2 
   3   chr3_20865457     ZBoe    A    G        0      0        2 
   3   chr3_20865457     ZGre    A    G        1      2        2 
   3   chr3_20865457     ZHar    A    G        0      0        2 
   3   chr3_20865457   Sample    A    G        0      0        2 
   3   chr3_20880691     AAsi    G    A        0      0        2 
   3   chr3_20880691     AKia    G    A        0      0        2 
   3   chr3_20880691     AOna    G    A        0      0        2 
   3   chr3_20880691     ASom    G    A        0      0        2 
   3   chr3_20880691     HCab    G    A      0.5      1        2 
   3   chr3_20880691     HPrz    G    A        1      2        2 
   3   chr3_20880691     ZBoe    G    A        0      0        2 
   3   chr3_20880691     ZGre    G    A        0      0        2 
   3   chr3_20880691     ZHar    G    A        0      0        2 
   3   chr3_20880691   Sample    G    A        0      0        2 
   3   chr3_20891296     AAsi    A    C        0      0        2 
   3   chr3_20891296     AKia    A    C        0      0        2 
   3   chr3_20891296     AOna    A    C        0      0        2 
   3   chr3_20891296     ASom    A    C        0      0        2 
   3   chr3_20891296     HCab    A    C      0.5      1        2 
   3   chr3_20891296     HPrz    A    C        0      0        2 
   3   chr3_20891296     ZBoe    A    C        0      0        2 
   3   chr3_20891296     ZGre    A    C        0      0        2 
   3   chr3_20891296     ZHar    A    C        0      0        2 
   3   chr3_20891296   Sample    A    C        0      0        2 
   3   chr3_20894133     AAsi    G    A        0      0        2 
   3   chr3_20894133     AKia    G    A        0      0        2 
   3   chr3_20894133     AOna    G    A        0      0        2 
   3   chr3_20894133     ASom    G    A        0      0        2 
   3   chr3_20894133     HCab    G    A        1      2        2 
   3   chr3_20894133     HPrz    G    A        1      2        2 
   3   chr3_20894133     ZBoe    G    A        0      0        2 
   3   chr3_20894133     ZGre    G    A        0      0        2 
   3   chr3_20894133     ZHar    G    A        0      0        2 
   3   chr3_20894133   Sample    G    A        1      2        2 
   3   chr3_20894657     AAsi    T    C        1      2        2 
   3   chr3_20894657     AKia    T    C        0      0        2 
   3   chr3_20894657     AOna    T    C        0      0        2 
   3   chr3_20894657     ASom    T    C        1      2        2 
   3   chr3_20894657     HCab    T    C        0      0        2 
   3   chr3_20894657     HPrz    T    C        0      0        2 
   3   chr3_20894657     ZBoe    T    C        0      0        2 
   3   chr3_20894657     ZGre    T    C        0      0        2 
   3   chr3_20894657     ZHar    T    C        0      0        2 
   3   chr3_20894657   Sample    T    C        0      0        2 
   3   chr3_20903862     AAsi    T    C        0      0        2 
   3   chr3_20903862     AKia    T    C        0      0        2 
   3   chr3_20903862     AOna    T    C        0      0        2 
   3   chr3_20903862     ASom    T    C        0      0        2 
   3   chr3_20903862     HCab    T    C        1      2        2 
   3   chr3_20903862     HPrz    T    C        1      2        2 
   3   chr3_20903862     ZBoe    T    C        0      0        2 
   3   chr3_20903862     ZGre    T    C        0      0        2 
   3   chr3_20903862     ZHar    T    C        0      0        2 
   3   chr3_20903862   Sample    T    C        1      2        2 
   3   chr3_20905467     AAsi    T    C        0      0        2 
   3   chr3_20905467     AKia    T    C        1      2        2 
   3   chr3_20905467     AOna    T    C        0      0        2 
   3   chr3_20905467     ASom    T    C        0      0        2 
   3   chr3_20905467     HCab    T    C        0      0        2 
   3   chr3_20905467     HPrz    T    C        0      0        2 
   3   chr3_20905467     ZBoe    T    C        0      0        2 
   3   chr3_20905467     ZGre    T    C        0      0        2 
   3   chr3_20905467     ZHar    T    C        0      0        2 
   3   chr3_20905467   Sample    T    C        0      0        2 
   3   chr3_20907715     AAsi    G    C        1      2        2 
   3   chr3_20907715     AKia    G    C        0      0        2 
   3   chr3_20907715     AOna    G    C        0      0        2 
   3   chr3_20907715     ASom    G    C        1      2        2 
   3   chr3_20907715     HCab    G    C        0      0        2 
   3   chr3_20907715     HPrz    G    C        0      0        2 
   3   chr3_20907715     ZBoe    G    C        0      0        2 
   3   chr3_20907715     ZGre    G    C        0      0        2 
   3   chr3_20907715     ZHar    G    C        0      0        2 
   3   chr3_20907715   Sample    G    C        0      0        2 
   3   chr3_20908183     AAsi    G    C        0      0        2 
   3   chr3_20908183     AKia    G    C        0      0        2 
   3   chr3_20908183     AOna    G    C        0      0        2 
   3   chr3_20908183     ASom    G    C        0      0        2 
   3   chr3_20908183     HCab    G    C        0      0        2 
   3   chr3_20908183     HPrz    G    C      0.5      1        2 
   3   chr3_20908183     ZBoe    G    C        0      0        2 
   3   chr3_20908183     ZGre    G    C        0      0        2 
   3   chr3_20908183     ZHar    G    C        0      0        2 
   3   chr3_20908183   Sample    G    C        0      0        2 
   3   chr3_20913387     AAsi    G    A        0      0        2 
   3   chr3_20913387     AKia    G    A        0      0        2 
   3   chr3_20913387     AOna    G    A        1      2        2 
   3   chr3_20913387     ASom    G    A        0      0        2 
   3   chr3_20913387     HCab    G    A        0      0        2 
   3   chr3_20913387     HPrz    G    A        0      0        2 
   3   chr3_20913387     ZBoe    G    A        0      0        2 
   3   chr3_20913387     ZGre    G    A        0      0        2 
   3   chr3_20913387     ZHar    G    A        0      0        2 
   3   chr3_20913387   Sample    G    A        0      0        2 
   3   chr3_20913802     AAsi    A    G        1      2        2 
   3   chr3_20913802     AKia    A    G        0      0        2 
   3   chr3_20913802     AOna    A    G        0      0        2 
   3   chr3_20913802     ASom    A    G        1      2        2 
   3   chr3_20913802     HCab    A    G        0      0        2 
   3   chr3_20913802     HPrz    A    G        0      0        2 
   3   chr3_20913802     ZBoe    A    G        0      0        2 
   3   chr3_20913802     ZGre    A    G        0      0        2 
   3   chr3_20913802     ZHar    A    G        0      0        2 
   3   chr3_20913802   Sample    A    G        0      0        2 
   3   chr3_20915442     AAsi    C    G        0      0        2 
   3   chr3_20915442     AKia    C    G        0      0        2 
   3   chr3_20915442     AOna    C    G        0      0        2 
   3   chr3_20915442     ASom    C    G        0      0        2 
   3   chr3_20915442     HCab    C    G        1      2        2 
   3   chr3_20915442     HPrz    C    G        1      2        2 
   3   chr3_20915442     ZBoe    C    G        0      0        2 
   3   chr3_20915442     ZGre    C    G        0      0        2 
   3   chr3_20915442     ZHar    C    G        0      0        2 
   3   chr3_20915442   Sample    C    G        1      2        2 
   3   chr3_20917862     AAsi    C    T        0      0        2 
   3   chr3_20917862     AKia    C    T        0      0        2 
   3   chr3_20917862     AOna    C    T        0      0        2 
   3   chr3_20917862     ASom    C    T        0      0        2 
   3   chr3_20917862     HCab    C    T        1      2        2 
   3   chr3_20917862     HPrz    C    T        1      2        2 
   3   chr3_20917862     ZBoe    C    T        0      0        2 
   3   chr3_20917862     ZGre    C    T        0      0        2 
   3   chr3_20917862     ZHar    C    T        0      0        2 
   3   chr3_20917862   Sample    C    T        1      2        2 
   3   chr3_20931332     AAsi    G    T        0      0        2 
   3   chr3_20931332     AKia    G    T        0      0        2 
   3   chr3_20931332     AOna    G    T        0      0        2 
   3   chr3_20931332     ASom    G    T        0      0        2 
   3   chr3_20931332     HCab    G    T        0      0        2 
   3   chr3_20931332     HPrz    G    T        0      0        2 
   3   chr3_20931332     ZBoe    G    T        1      2        2 
   3   chr3_20931332     ZGre    G    T        0      0        2 
   3   chr3_20931332     ZHar    G    T        0      0        2 
   3   chr3_20931332   Sample    G    T        0      0        2 
   3   chr3_20939642     AAsi    C    T        0      0        2 
   3   chr3_20939642     AKia    C    T        0      0        2 
   3   chr3_20939642     AOna    C    T        0      0        2 
   3   chr3_20939642     ASom    C    T        0      0        2 
   3   chr3_20939642     HCab    C    T        1      2        2 
   3   chr3_20939642     HPrz    C    T        1      2        2 
   3   chr3_20939642     ZBoe    C    T        0      0        2 
   3   chr3_20939642     ZGre    C    T        0      0        2 
   3   chr3_20939642     ZHar    C    T        0      0        2 
   3   chr3_20939642   Sample    C    T        1      2        2 
   3   chr3_20950081     AAsi    C    T        0      0        2 
   3   chr3_20950081     AKia    C    T        0      0        2 
   3   chr3_20950081     AOna    C    T        0      0        2 
   3   chr3_20950081     ASom    C    T        0      0        2 
   3   chr3_20950081     HCab    C    T        0      0        2 
   3   chr3_20950081     HPrz    C    T        0      0        2 
   3   chr3_20950081     ZBoe    C    T        0      0        2 
   3   chr3_20950081     ZGre    C    T        0      0        2 
   3   chr3_20950081     ZHar    C    T      0.5      1        2 
   3   chr3_20950081   Sample    C    T        0      0        2 
   3   chr3_20951933     AAsi    G    A        0      0        2 
   3   chr3_20951933     AKia    G    A      0.5      1        2 
   3   chr3_20951933     AOna    G    A        1      2        2 
   3   chr3_20951933     ASom    G    A        0      0        2 
   3   chr3_20951933     HCab    G    A        0      0        2 
   3   chr3_20951933     HPrz    G    A        0      0        2 
   3   chr3_20951933     ZBoe    G    A        0      0        2 
   3   chr3_20951933     ZGre    G    A        0      0        2 
   3   chr3_20951933     ZHar    G    A        0      0        2 
   3   chr3_20951933   Sample    G    A        0      0        2 
   3   chr3_20953533     AAsi    C    T        0      0        2 
   3   chr3_20953533     AKia    C    T        0      0        2 
   3   chr3_20953533     AOna    C    T        0      0        2 
   3   chr3_20953533     ASom    C    T        0      0        2 
   3   chr3_20953533     HCab    C    T        1      2        2 
   3   chr3_20953533     HPrz    C    T        1      2        2 
   3   chr3_20953533     ZBoe    C    T        0      0        2 
   3   chr3_20953533     ZGre    C    T        0      0        2 
   3   chr3_20953533     ZHar    C    T        0      0        2 
   3   chr3_20953533   Sample    C    T        1      2        2 
   3   chr3_20956405     AAsi    T    C        0      0        2 
   3   chr3_20956405     AKia    T    C        0      0        2 
   3   chr3_20956405     AOna    T    C        0      0        2 
   3   chr3_20956405     ASom    T    C        0      0        2 
   3   chr3_20956405     HCab    T    C        0      0        2 
   3   chr3_20956405     HPrz    T    C        0      0        2 
   3   chr3_20956405     ZBoe    T    C        0      0        2 
   3   chr3_20956405     ZGre    T    C      0.5      1        2 
   3   chr3_20956405     ZHar    T    C        0      0        2 
   3   chr3_20956405   Sample    T    C        0      0        2 
   3   chr3_20958276     AAsi    C    T        0      0        2 
   3   chr3_20958276     AKia    C    T        0      0        2 
   3   chr3_20958276     AOna    C    T        0      0        2 
   3   chr3_20958276     ASom    C    T        0      0        2 
   3   chr3_20958276     HCab    C    T        1      2        2 
   3   chr3_20958276     HPrz    C    T        1      2        2 
   3   chr3_20958276     ZBoe    C    T        0      0        2 
   3   chr3_20958276     ZGre    C    T        0      0        2 
   3   chr3_20958276     ZHar    C    T        0      0        2 
   3   chr3_20958276   Sample    C    T        1      2        2 
   3   chr3_20958686     AAsi    A    G        0      0        2 
   3   chr3_20958686     AKia    A    G        0      0        2 
   3   chr3_20958686     AOna    A    G        0      0        2 
   3   chr3_20958686     ASom    A    G        0      0        2 
   3   chr3_20958686     HCab    A    G        0      0        2 
   3   chr3_20958686     HPrz    A    G        0      0        2 
   3   chr3_20958686     ZBoe    A    G        0      0        2 
   3   chr3_20958686     ZGre    A    G        0      0        2 
   3   chr3_20958686     ZHar    A    G      0.5      1        2 
   3   chr3_20958686   Sample    A    G        0      0        2 
   3   chr3_20959157     AAsi    T    C        0      0        2 
   3   chr3_20959157     AKia    T    C        0      0        2 
   3   chr3_20959157     AOna    T    C        0      0        2 
   3   chr3_20959157     ASom    T    C        0      0        2 
   3   chr3_20959157     HCab    T    C        1      2        2 
   3   chr3_20959157     HPrz    T    C        1      2        2 
   3   chr3_20959157     ZBoe    T    C        0      0        2 
   3   chr3_20959157     ZGre    T    C        0      0        2 
   3   chr3_20959157     ZHar    T    C        0      0        2 
   3   chr3_20959157   Sample    T    C        1      2        2 
   3   chr3_20960607     AAsi    T    C        0      0        2 
   3   chr3_20960607     AKia    T    C        0      0        2 
   3   chr3_20960607     AOna    T    C        0      0        2 
   3   chr3_20960607     ASom    T    C        0      0        2 
   3   chr3_20960607     HCab    T    C        0      0        2 
   3   chr3_20960607     HPrz    T    C        0      0        2 
   3   chr3_20960607     ZBoe    T    C      0.5      1        2 
   3   chr3_20960607     ZGre    T    C        0      0        2 
   3   chr3_20960607     ZHar    T    C        0      0        2 
   3   chr3_20960607   Sample    T    C        0      0        2 
   3   chr3_20964574     AAsi    A    C        0      0        2 
   3   chr3_20964574     AKia    A    C        0      0        2 
   3   chr3_20964574     AOna    A    C        0      0        2 
   3   chr3_20964574     ASom    A    C        0      0        2 
   3   chr3_20964574     HCab    A    C        0      0        2 
   3   chr3_20964574     HPrz    A    C        0      0        2 
   3   chr3_20964574     ZBoe    A    C        1      2        2 
   3   chr3_20964574     ZGre    A    C        1      2        2 
   3   chr3_20964574     ZHar    A    C        0      0        2 
   3   chr3_20964574   Sample    A    C        0      0        2 
   3   chr3_20964950     AAsi    A    G        0      0        2 
   3   chr3_20964950     AKia    A    G        0      0        2 
   3   chr3_20964950     AOna    A    G        0      0        2 
   3   chr3_20964950     ASom    A    G        0      0        2 
   3   chr3_20964950     HCab    A    G        0      0        2 
   3   chr3_20964950     HPrz    A    G        0      0        2 
   3   chr3_20964950     ZBoe    A    G      0.5      1        2 
   3   chr3_20964950     ZGre    A    G        0      0        2 
   3   chr3_20964950     ZHar    A    G        0      0        2 
   3   chr3_20964950   Sample    A    G        0      0        2 
   3   chr3_20966645     AAsi    C    T        0      0        2 
   3   chr3_20966645     AKia    C    T        0      0        2 
   3   chr3_20966645     AOna    C    T        0      0        2 
   3   chr3_20966645     ASom    C    T        0      0        2 
   3   chr3_20966645     HCab    C    T        0      0        2 
   3   chr3_20966645     HPrz    C    T        0      0        2 
   3   chr3_20966645     ZBoe    C    T        0      0        2 
   3   chr3_20966645     ZGre    C    T        1      2        2 
   3   chr3_20966645     ZHar    C    T        0      0        2 
   3   chr3_20966645   Sample    C    T        0      0        2 
   3   chr3_20976914     AAsi    T    G        0      0        2 
   3   chr3_20976914     AKia    T    G        0      0        2 
   3   chr3_20976914     AOna    T    G        0      0        2 
   3   chr3_20976914     ASom    T    G        0      0        2 
   3   chr3_20976914     HCab    T    G        0      0        2 
   3   chr3_20976914     HPrz    T    G        0      0        2 
   3   chr3_20976914     ZBoe    T    G        0      0        2 
   3   chr3_20976914     ZGre    T    G        0      0        2 
   3   chr3_20976914     ZHar    T    G        1      2        2 
   3   chr3_20976914   Sample    T    G        0      0        2 
   3   chr3_21006411     AAsi    A    G        0      0        2 
   3   chr3_21006411     AKia    A    G        0      0        2 
   3   chr3_21006411     AOna    A    G        0      0        2 
   3   chr3_21006411     ASom    A    G      0.5      1        2 
   3   chr3_21006411     HCab    A    G        0      0        2 
   3   chr3_21006411     HPrz    A    G        0      0        2 
   3   chr3_21006411     ZBoe    A    G        0      0        2 
   3   chr3_21006411     ZGre    A    G        0      0        2 
   3   chr3_21006411     ZHar    A    G        0      0        2 
   3   chr3_21006411   Sample    A    G        0      0        2 
   3   chr3_21014902     AAsi    T    C        0      0        2 
   3   chr3_21014902     AKia    T    C        0      0        2 
   3   chr3_21014902     AOna    T    C        0      0        2 
   3   chr3_21014902     ASom    T    C        0      0        2 
   3   chr3_21014902     HCab    T    C        1      2        2 
   3   chr3_21014902     HPrz    T    C        1      2        2 
   3   chr3_21014902     ZBoe    T    C        0      0        2 
   3   chr3_21014902     ZGre    T    C        0      0        2 
   3   chr3_21014902     ZHar    T    C        0      0        2 
   3   chr3_21014902   Sample    T    C        1      2        2 
   3   chr3_21017488     AAsi    C    T        0      0        2 
   3   chr3_21017488     AKia    C    T        0      0        2 
   3   chr3_21017488     AOna    C    T        0      0        2 
   3   chr3_21017488     ASom    C    T        0      0        2 
   3   chr3_21017488     HCab    C    T        1      2        2 
   3   chr3_21017488     HPrz    C    T        1      2        2 
   3   chr3_21017488     ZBoe    C    T        0      0        2 
   3   chr3_21017488     ZGre    C    T        0      0        2 
   3   chr3_21017488     ZHar    C    T        0      0        2 
   3   chr3_21017488   Sample    C    T        1      2        2 
   3   chr3_21022454     AAsi    A    G      0.5      1        2 
   3   chr3_21022454     AKia    A    G        0      0        2 
   3   chr3_21022454     AOna    A    G        0      0        2 
   3   chr3_21022454     ASom    A    G        0      0        2 
   3   chr3_21022454     HCab    A    G        0      0        2 
   3   chr3_21022454     HPrz    A    G        0      0        2 
   3   chr3_21022454     ZBoe    A    G        0      0        2 
   3   chr3_21022454     ZGre    A    G        0      0        2 
   3   chr3_21022454     ZHar    A    G        0      0        2 
   3   chr3_21022454   Sample    A    G        0      0        2 
   3   chr3_21023854     AAsi    C    G        0      0        2 
   3   chr3_21023854     AKia    C    G        0      0        2 
   3   chr3_21023854     AOna    C    G        0      0        2 
   3   chr3_21023854     ASom    C    G        0      0        2 
   3   chr3_21023854     HCab    C    G        0      0        2 
   3   chr3_21023854     HPrz    C    G        0      0        2 
   3   chr3_21023854     ZBoe    C    G      0.5      1        2 
   3   chr3_21023854     ZGre    C    G        0      0        2 
   3   chr3_21023854     ZHar    C    G        0      0        2 
   3   chr3_21023854   Sample    C    G        0      0        2 
   3   chr3_21025006     AAsi    T    C        0      0        2 
   3   chr3_21025006     AKia    T    C        0      0        2 
   3   chr3_21025006     AOna    T    C        0      0        2 
   3   chr3_21025006     ASom    T    C        0      0        2 
   3   chr3_21025006     HCab    T    C        0      0        2 
   3   chr3_21025006     HPrz    T    C        0      0        2 
   3   chr3_21025006     ZBoe    T    C      0.5      1        2 
   3   chr3_21025006     ZGre    T    C        0      0        2 
   3   chr3_21025006     ZHar    T    C        0      0        2 
   3   chr3_21025006   Sample    T    C        0      0        2 
   3   chr3_21031696     AAsi    G    A        0      0        2 
   3   chr3_21031696     AKia    G    A        0      0        2 
   3   chr3_21031696     AOna    G    A        0      0        2 
   3   chr3_21031696     ASom    G    A        0      0        2 
   3   chr3_21031696     HCab    G    A        0      0        2 
   3   chr3_21031696     HPrz    G    A        0      0        2 
   3   chr3_21031696     ZBoe    G    A        0      0        2 
   3   chr3_21031696     ZGre    G    A        1      2        2 
   3   chr3_21031696     ZHar    G    A        0      0        2 
   3   chr3_21031696   Sample    G    A        0      0        2 
   3   chr3_21032401     AAsi    T    C        0      0        2 
   3   chr3_21032401     AKia    T    C        0      0        2 
   3   chr3_21032401     AOna    T    C        0      0        2 
   3   chr3_21032401     ASom    T    C        0      0        2 
   3   chr3_21032401     HCab    T    C        0      0        2 
   3   chr3_21032401     HPrz    T    C        0      0        2 
   3   chr3_21032401     ZBoe    T    C      0.5      1        2 
   3   chr3_21032401     ZGre    T    C        0      0        2 
   3   chr3_21032401     ZHar    T    C        0      0        2 
   3   chr3_21032401   Sample    T    C        0      0        2 
   3   chr3_21035168     AAsi    G    A        0      0        2 
   3   chr3_21035168     AKia    G    A        0      0        2 
   3   chr3_21035168     AOna    G    A        1      2        2 
   3   chr3_21035168     ASom    G    A        0      0        2 
   3   chr3_21035168     HCab    G    A        0      0        2 
   3   chr3_21035168     HPrz    G    A        0      0        2 
   3   chr3_21035168     ZBoe    G    A        0      0        2 
   3   chr3_21035168     ZGre    G    A        0      0        2 
   3   chr3_21035168     ZHar    G    A        0      0        2 
   3   chr3_21035168   Sample    G    A        0      0        2 
   3   chr3_21035531     AAsi    G    C        0      0        2 
   3   chr3_21035531     AKia    G    C        0      0        2 
   3   chr3_21035531     AOna    G    C        0      0        2 
   3   chr3_21035531     ASom    G    C        0      0        2 
   3   chr3_21035531     HCab    G    C        0      0        2 
   3   chr3_21035531     HPrz    G    C        0      0        2 
   3   chr3_21035531     ZBoe    G    C        0      0        2 
   3   chr3_21035531     ZGre    G    C        0      0        2 
   3   chr3_21035531     ZHar    G    C        1      2        2 
   3   chr3_21035531   Sample    G    C        0      0        2 
   3   chr3_21038352     AAsi    A    G        1      2        2 
   3   chr3_21038352     AKia    A    G        0      0        2 
   3   chr3_21038352     AOna    A    G        0      0        2 
   3   chr3_21038352     ASom    A    G        1      2        2 
   3   chr3_21038352     HCab    A    G        0      0        2 
   3   chr3_21038352     HPrz    A    G        0      0        2 
   3   chr3_21038352     ZBoe    A    G        0      0        2 
   3   chr3_21038352     ZGre    A    G        0      0        2 
   3   chr3_21038352     ZHar    A    G        0      0        2 
   3   chr3_21038352   Sample    A    G        0      0        2 
   3   chr3_21039761     AAsi    A    T        0      0        2 
   3   chr3_21039761     AKia    A    T        0      0        2 
   3   chr3_21039761     AOna    A    T        0      0        2 
   3   chr3_21039761     ASom    A    T        0      0        2 
   3   chr3_21039761     HCab    A    T        1      2        2 
   3   chr3_21039761     HPrz    A    T        1      2        2 
   3   chr3_21039761     ZBoe    A    T        0      0        2 
   3   chr3_21039761     ZGre    A    T        0      0        2 
   3   chr3_21039761     ZHar    A    T        0      0        2 
   3   chr3_21039761   Sample    A    T        1      2        2 
   3   chr3_21041201     AAsi    C    T        0      0        2 
   3   chr3_21041201     AKia    C    T        0      0        2 
   3   chr3_21041201     AOna    C    T        0      0        2 
   3   chr3_21041201     ASom    C    T        0      0        2 
   3   chr3_21041201     HCab    C    T        0      0        2 
   3   chr3_21041201     HPrz    C    T        0      0        2 
   3   chr3_21041201     ZBoe    C    T        0      0        2 
   3   chr3_21041201     ZGre    C    T        0      0        2 
   3   chr3_21041201     ZHar    C    T        1      2        2 
   3   chr3_21041201   Sample    C    T        0      0        2 
   3   chr3_21041414     AAsi    T    C        0      0        2 
   3   chr3_21041414     AKia    T    C        0      0        2 
   3   chr3_21041414     AOna    T    C        0      0        2 
   3   chr3_21041414     ASom    T    C        0      0        2 
   3   chr3_21041414     HCab    T    C        0      0        2 
   3   chr3_21041414     HPrz    T    C        0      0        2 
   3   chr3_21041414     ZBoe    T    C        0      0        2 
   3   chr3_21041414     ZGre    T    C        1      2        2 
   3   chr3_21041414     ZHar    T    C        0      0        2 
   3   chr3_21041414   Sample    T    C        0      0        2 
   3   chr3_21043409     AAsi    C    G        0      0        2 
   3   chr3_21043409     AKia    C    G        0      0        2 
   3   chr3_21043409     AOna    C    G        0      0        2 
   3   chr3_21043409     ASom    C    G        0      0        2 
   3   chr3_21043409     HCab    C    G        1      2        2 
   3   chr3_21043409     HPrz    C    G        1      2        2 
   3   chr3_21043409     ZBoe    C    G        0      0        2 
   3   chr3_21043409     ZGre    C    G        0      0        2 
   3   chr3_21043409     ZHar    C    G        0      0        2 
   3   chr3_21043409   Sample    C    G        1      2        2 
   3   chr3_21050900     AAsi    A    G        0      0        2 
   3   chr3_21050900     AKia    A    G        0      0        2 
   3   chr3_21050900     AOna    A    G        0      0        2 
   3   chr3_21050900     ASom    A    G        0      0        2 
   3   chr3_21050900     HCab    A    G        0      0        2 
   3   chr3_21050900     HPrz    A    G        0      0        2 
   3   chr3_21050900     ZBoe    A    G        0      0        2 
   3   chr3_21050900     ZGre    A    G        0      0        2 
   3   chr3_21050900     ZHar    A    G        1      2        2 
   3   chr3_21050900   Sample    A    G        1      2        2 
   3   chr3_21051771     AAsi    C    T        0      0        2 
   3   chr3_21051771     AKia    C    T        0      0        2 
   3   chr3_21051771     AOna    C    T        0      0        2 
   3   chr3_21051771     ASom    C    T        0      0        2 
   3   chr3_21051771     HCab    C    T        0      0        2 
   3   chr3_21051771     HPrz    C    T        0      0        2 
   3   chr3_21051771     ZBoe    C    T      0.5      1        2 
   3   chr3_21051771     ZGre    C    T        0      0        2 
   3   chr3_21051771     ZHar    C    T        0      0        2 
   3   chr3_21051771   Sample    C    T        0      0        2 
   3   chr3_21079110     AAsi    T    C        0      0        2 
   3   chr3_21079110     AKia    T    C        1      2        2 
   3   chr3_21079110     AOna    T    C        1      2        2 
   3   chr3_21079110     ASom    T    C        0      0        2 
   3   chr3_21079110     HCab    T    C        0      0        2 
   3   chr3_21079110     HPrz    T    C        0      0        2 
   3   chr3_21079110     ZBoe    T    C        0      0        2 
   3   chr3_21079110     ZGre    T    C        0      0        2 
   3   chr3_21079110     ZHar    T    C        0      0        2 
   3   chr3_21079110   Sample    T    C        0      0        2 
   3   chr3_21083915     AAsi    T    C        0      0        2 
   3   chr3_21083915     AKia    T    C        0      0        2 
   3   chr3_21083915     AOna    T    C        0      0        2 
   3   chr3_21083915     ASom    T    C        0      0        2 
   3   chr3_21083915     HCab    T    C      0.5      1        2 
   3   chr3_21083915     HPrz    T    C        0      0        2 
   3   chr3_21083915     ZBoe    T    C        0      0        2 
   3   chr3_21083915     ZGre    T    C        0      0        2 
   3   chr3_21083915     ZHar    T    C        0      0        2 
   3   chr3_21083915   Sample    T    C        0      0        2 
   3   chr3_21084035     AAsi    C    A        0      0        2 
   3   chr3_21084035     AKia    C    A        0      0        2 
   3   chr3_21084035     AOna    C    A        0      0        2 
   3   chr3_21084035     ASom    C    A        0      0        2 
   3   chr3_21084035     HCab    C    A        1      2        2 
   3   chr3_21084035     HPrz    C    A        1      2        2 
   3   chr3_21084035     ZBoe    C    A        0      0        2 
   3   chr3_21084035     ZGre    C    A        0      0        2 
   3   chr3_21084035     ZHar    C    A        0      0        2 
   3   chr3_21084035   Sample    C    A        1      2        2 
   3   chr3_21089470     AAsi    G    C      0.5      1        2 
   3   chr3_21089470     AKia    G    C        0      0        2 
   3   chr3_21089470     AOna    G    C        0      0        2 
   3   chr3_21089470     ASom    G    C        0      0        2 
   3   chr3_21089470     HCab    G    C        0      0        2 
   3   chr3_21089470     HPrz    G    C        0      0        2 
   3   chr3_21089470     ZBoe    G    C        0      0        2 
   3   chr3_21089470     ZGre    G    C        0      0        2 
   3   chr3_21089470     ZHar    G    C        0      0        2 
   3   chr3_21089470   Sample    G    C        0      0        2 
   3   chr3_21090486     AAsi    A    C      0.5      1        2 
   3   chr3_21090486     AKia    A    C        0      0        2 
   3   chr3_21090486     AOna    A    C        0      0        2 
   3   chr3_21090486     ASom    A    C        0      0        2 
   3   chr3_21090486     HCab    A    C        0      0        2 
   3   chr3_21090486     HPrz    A    C        0      0        2 
   3   chr3_21090486     ZBoe    A    C        0      0        2 
   3   chr3_21090486     ZGre    A    C        0      0        2 
   3   chr3_21090486     ZHar    A    C        0      0        2 
   3   chr3_21090486   Sample    A    C        0      0        2 
   3   chr3_21093252     AAsi    T    C        0      0        2 
   3   chr3_21093252     AKia    T    C        0      0        2 
   3   chr3_21093252     AOna    T    C        0      0        2 
   3   chr3_21093252     ASom    T    C        1      2        2 
   3   chr3_21093252     HCab    T    C        0      0        2 
   3   chr3_21093252     HPrz    T    C        0      0        2 
   3   chr3_21093252     ZBoe    T    C        0      0        2 
   3   chr3_21093252     ZGre    T    C        0      0        2 
   3   chr3_21093252     ZHar    T    C        0      0        2 
   3   chr3_21093252   Sample    T    C        0      0        2 
   3   chr3_21095631     AAsi    C    T        0      0        2 
   3   chr3_21095631     AKia    C    T        0      0        2 
   3   chr3_21095631     AOna    C    T        0      0        2 
   3   chr3_21095631     ASom    C    T        0      0        2 
   3   chr3_21095631     HCab    C    T        1      2        2 
   3   chr3_21095631     HPrz    C    T        1      2        2 
   3   chr3_21095631     ZBoe    C    T        0      0        2 
   3   chr3_21095631     ZGre    C    T        0      0        2 
   3   chr3_21095631     ZHar    C    T        0      0        2 
   3   chr3_21095631   Sample    C    T        1      2        2 
   3   chr3_21095818     AAsi    C    T        0      0        2 
   3   chr3_21095818     AKia    C    T        0      0        2 
   3   chr3_21095818     AOna    C    T        0      0        2 
   3   chr3_21095818     ASom    C    T        0      0        2 
   3   chr3_21095818     HCab    C    T        0      0        2 
   3   chr3_21095818     HPrz    C    T        0      0        2 
   3   chr3_21095818     ZBoe    C    T        0      0        2 
   3   chr3_21095818     ZGre    C    T        1      2        2 
   3   chr3_21095818     ZHar    C    T        0      0        2 
   3   chr3_21095818   Sample    C    T        0      0        2 
   3   chr3_21097276     AAsi    G    A        0      0        2 
   3   chr3_21097276     AKia    G    A        0      0        2 
   3   chr3_21097276     AOna    G    A        0      0        2 
   3   chr3_21097276     ASom    G    A        0      0        2 
   3   chr3_21097276     HCab    G    A        1      2        2 
   3   chr3_21097276     HPrz    G    A        1      2        2 
   3   chr3_21097276     ZBoe    G    A        0      0        2 
   3   chr3_21097276     ZGre    G    A        0      0        2 
   3   chr3_21097276     ZHar    G    A        0      0        2 
   3   chr3_21097276   Sample    G    A        1      2        2 
   3   chr3_21097420     AAsi    G    A        0      0        2 
   3   chr3_21097420     AKia    G    A        1      2        2 
   3   chr3_21097420     AOna    G    A        0      0        2 
   3   chr3_21097420     ASom    G    A        0      0        2 
   3   chr3_21097420     HCab    G    A        0      0        2 
   3   chr3_21097420     HPrz    G    A        0      0        2 
   3   chr3_21097420     ZBoe    G    A        0      0        2 
   3   chr3_21097420     ZGre    G    A        0      0        2 
   3   chr3_21097420     ZHar    G    A        0      0        2 
   3   chr3_21097420   Sample    G    A        0      0        2 
   3   chr3_21099998     AAsi    C    T        0      0        2 
   3   chr3_21099998     AKia    C    T        0      0        2 
   3   chr3_21099998     AOna    C    T        0      0        2 
   3   chr3_21099998     ASom    C    T        0      0        2 
   3   chr3_21099998     HCab    C    T        0      0        2 
   3   chr3_21099998     HPrz    C    T      0.5      1        2 
   3   chr3_21099998     ZBoe    C    T        0      0        2 
   3   chr3_21099998     ZGre    C    T        0      0        2 
   3   chr3_21099998     ZHar    C    T        0      0        2 
   3   chr3_21099998   Sample    C    T        0      0        2 
   3   chr3_21108852     AAsi    G    A        0      0        2 
   3   chr3_21108852     AKia    G    A        0      0        2 
   3   chr3_21108852     AOna    G    A        0      0        2 
   3   chr3_21108852     ASom    G    A        0      0        2 
   3   chr3_21108852     HCab    G    A        1      2        2 
   3   chr3_21108852     HPrz    G    A        1      2        2 
   3   chr3_21108852     ZBoe    G    A        0      0        2 
   3   chr3_21108852     ZGre    G    A        0      0        2 
   3   chr3_21108852     ZHar    G    A        0      0        2 
   3   chr3_21108852   Sample    G    A        1      2        2 
   3   chr3_21127808     AAsi    T    C        0      0        2 
   3   chr3_21127808     AKia    T    C        0      0        2 
   3   chr3_21127808     AOna    T    C        1      2        2 
   3   chr3_21127808     ASom    T    C        0      0        2 
   3   chr3_21127808     HCab    T    C        0      0        2 
   3   chr3_21127808     HPrz    T    C        0      0        2 
   3   chr3_21127808     ZBoe    T    C        0      0        2 
   3   chr3_21127808     ZGre    T    C        0      0        2 
   3   chr3_21127808     ZHar    T    C        0      0        2 
   3   chr3_21127808   Sample    T    C        0      0        2 
   3   chr3_21129178     AAsi    G    A      0.5      1        2 
   3   chr3_21129178     AKia    G    A        0      0        2 
   3   chr3_21129178     AOna    G    A        0      0        2 
   3   chr3_21129178     ASom    G    A        0      0        2 
   3   chr3_21129178     HCab    G    A        0      0        2 
   3   chr3_21129178     HPrz    G    A        0      0        2 
   3   chr3_21129178     ZBoe    G    A        0      0        2 
   3   chr3_21129178     ZGre    G    A        0      0        2 
   3   chr3_21129178     ZHar    G    A        0      0        2 
   3   chr3_21129178   Sample    G    A        0      0        2 
   3   chr3_21129602     AAsi    G    C        0      0        2 
   3   chr3_21129602     AKia    G    C      0.5      1        2 
   3   chr3_21129602     AOna    G    C        0      0        2 
   3   chr3_21129602     ASom    G    C        0      0        2 
   3   chr3_21129602     HCab    G    C        0      0        2 
   3   chr3_21129602     HPrz    G    C        0      0        2 
   3   chr3_21129602     ZBoe    G    C        0      0        2 
   3   chr3_21129602     ZGre    G    C        0      0        2 
   3   chr3_21129602     ZHar    G    C        0      0        2 
   3   chr3_21129602   Sample    G    C        0      0        2 
   3   chr3_21132005     AAsi    C    G        0      0        2 
   3   chr3_21132005     AKia    C    G        0      0        2 
   3   chr3_21132005     AOna    C    G        0      0        2 
   3   chr3_21132005     ASom    C    G        0      0        2 
   3   chr3_21132005     HCab    C    G      0.5      1        2 
   3   chr3_21132005     HPrz    C    G        0      0        2 
   3   chr3_21132005     ZBoe    C    G        0      0        2 
   3   chr3_21132005     ZGre    C    G        0      0        2 
   3   chr3_21132005     ZHar    C    G        0      0        2 
   3   chr3_21132005   Sample    C    G        0      0        2 
   3   chr3_21138229     AAsi    G    C        1      2        2 
   3   chr3_21138229     AKia    G    C        0      0        2 
   3   chr3_21138229     AOna    G    C        0      0        2 
   3   chr3_21138229     ASom    G    C        0      0        2 
   3   chr3_21138229     HCab    G    C        0      0        2 
   3   chr3_21138229     HPrz    G    C        0      0        2 
   3   chr3_21138229     ZBoe    G    C        0      0        2 
   3   chr3_21138229     ZGre    G    C        0      0        2 
   3   chr3_21138229     ZHar    G    C        0      0        2 
   3   chr3_21138229   Sample    G    C        0      0        2 
   3   chr3_21143382     AAsi    A    G        0      0        2 
   3   chr3_21143382     AKia    A    G        0      0        2 
   3   chr3_21143382     AOna    A    G        0      0        2 
   3   chr3_21143382     ASom    A    G        0      0        2 
   3   chr3_21143382     HCab    A    G        1      2        2 
   3   chr3_21143382     HPrz    A    G        1      2        2 
   3   chr3_21143382     ZBoe    A    G        0      0        2 
   3   chr3_21143382     ZGre    A    G        0      0        2 
   3   chr3_21143382     ZHar    A    G        0      0        2 
   3   chr3_21143382   Sample    A    G        1      2        2 
   3   chr3_21147583     AAsi    A    G        0      0        2 
   3   chr3_21147583     AKia    A    G        0      0        2 
   3   chr3_21147583     AOna    A    G        0      0        2 
   3   chr3_21147583     ASom    A    G        0      0        2 
   3   chr3_21147583     HCab    A    G      0.5      1        2 
   3   chr3_21147583     HPrz    A    G        0      0        2 
   3   chr3_21147583     ZBoe    A    G        0      0        2 
   3   chr3_21147583     ZGre    A    G        0      0        2 
   3   chr3_21147583     ZHar    A    G        0      0        2 
   3   chr3_21147583   Sample    A    G        0      0        2 
   3   chr3_21147646     AAsi    G    T        0      0        2 
   3   chr3_21147646     AKia    G    T        0      0        2 
   3   chr3_21147646     AOna    G    T        0      0        2 
   3   chr3_21147646     ASom    G    T        0      0        2 
   3   chr3_21147646     HCab    G    T        1      2        2 
   3   chr3_21147646     HPrz    G    T        1      2        2 
   3   chr3_21147646     ZBoe    G    T        0      0        2 
   3   chr3_21147646     ZGre    G    T        0      0        2 
   3   chr3_21147646     ZHar    G    T        0      0        2 
   3   chr3_21147646   Sample    G    T        1      2        2 
   3   chr3_21149190     AAsi    A    G        0      0        2 
   3   chr3_21149190     AKia    A    G        0      0        2 
   3   chr3_21149190     AOna    A    G        0      0        2 
   3   chr3_21149190     ASom    A    G        0      0        2 
   3   chr3_21149190     HCab    A    G        0      0        2 
   3   chr3_21149190     HPrz    A    G        0      0        2 
   3   chr3_21149190     ZBoe    A    G      0.5      1        2 
   3   chr3_21149190     ZGre    A    G        1      2        2 
   3   chr3_21149190     ZHar    A    G        0      0        2 
   3   chr3_21149190   Sample    A    G        1      2        2 
   3   chr3_21177162     AAsi    A    G        0      0        2 
   3   chr3_21177162     AKia    A    G        0      0        2 
   3   chr3_21177162     AOna    A    G        0      0        2 
   3   chr3_21177162     ASom    A    G        0      0        2 
   3   chr3_21177162     HCab    A    G        0      0        2 
   3   chr3_21177162     HPrz    A    G        0      0        2 
   3   chr3_21177162     ZBoe    A    G        0      0        2 
   3   chr3_21177162     ZGre    A    G        0      0        2 
   3   chr3_21177162     ZHar    A    G        1      2        2 
   3   chr3_21177162   Sample    A    G        0      0        2 
   3   chr3_21180223     AAsi    T    C        0      0        2 
   3   chr3_21180223     AKia    T    C        0      0        2 
   3   chr3_21180223     AOna    T    C        0      0        2 
   3   chr3_21180223     ASom    T    C        0      0        2 
   3   chr3_21180223     HCab    T    C      0.5      1        2 
   3   chr3_21180223     HPrz    T    C        1      2        2 
   3   chr3_21180223     ZBoe    T    C        0      0        2 
   3   chr3_21180223     ZGre    T    C        0      0        2 
   3   chr3_21180223     ZHar    T    C        0      0        2 
   3   chr3_21180223   Sample    T    C        1      2        2 
   3   chr3_21182852     AAsi    C    T        0      0        2 
   3   chr3_21182852     AKia    C    T        0      0        2 
   3   chr3_21182852     AOna    C    T        0      0        2 
   3   chr3_21182852     ASom    C    T        0      0        2 
   3   chr3_21182852     HCab    C    T      0.5      1        2 
   3   chr3_21182852     HPrz    C    T        1      2        2 
   3   chr3_21182852     ZBoe    C    T        0      0        2 
   3   chr3_21182852     ZGre    C    T        0      0        2 
   3   chr3_21182852     ZHar    C    T        0      0        2 
   3   chr3_21182852   Sample    C    T        1      2        2 
   3   chr3_21184605     AAsi    G    C        0      0        2 
   3   chr3_21184605     AKia    G    C        0      0        2 
   3   chr3_21184605     AOna    G    C        0      0        2 
   3   chr3_21184605     ASom    G    C      0.5      1        2 
   3   chr3_21184605     HCab    G    C        0      0        2 
   3   chr3_21184605     HPrz    G    C        0      0        2 
   3   chr3_21184605     ZBoe    G    C        0      0        2 
   3   chr3_21184605     ZGre    G    C        0      0        2 
   3   chr3_21184605     ZHar    G    C        0      0        2 
   3   chr3_21184605   Sample    G    C        0      0        2 
   3   chr3_21187650     AAsi    C    T        0      0        2 
   3   chr3_21187650     AKia    C    T        0      0        2 
   3   chr3_21187650     AOna    C    T        0      0        2 
   3   chr3_21187650     ASom    C    T        0      0        2 
   3   chr3_21187650     HCab    C    T        1      2        2 
   3   chr3_21187650     HPrz    C    T        1      2        2 
   3   chr3_21187650     ZBoe    C    T        0      0        2 
   3   chr3_21187650     ZGre    C    T        0      0        2 
   3   chr3_21187650     ZHar    C    T        0      0        2 
   3   chr3_21187650   Sample    C    T        1      2        2 
   3   chr3_21204578     AAsi    G    A        0      0        2 
   3   chr3_21204578     AKia    G    A        0      0        2 
   3   chr3_21204578     AOna    G    A        0      0        2 
   3   chr3_21204578     ASom    G    A        0      0        2 
   3   chr3_21204578     HCab    G    A        1      2        2 
   3   chr3_21204578     HPrz    G    A        1      2        2 
   3   chr3_21204578     ZBoe    G    A        0      0        2 
   3   chr3_21204578     ZGre    G    A        0      0        2 
   3   chr3_21204578     ZHar    G    A        0      0        2 
   3   chr3_21204578   Sample    G    A        1      2        2 
   3   chr3_21211080     AAsi    A    T      0.5      1        2 
   3   chr3_21211080     AKia    A    T        0      0        2 
   3   chr3_21211080     AOna    A    T        0      0        2 
   3   chr3_21211080     ASom    A    T        0      0        2 
   3   chr3_21211080     HCab    A    T        0      0        2 
   3   chr3_21211080     HPrz    A    T        0      0        2 
   3   chr3_21211080     ZBoe    A    T        0      0        2 
   3   chr3_21211080     ZGre    A    T        0      0        2 
   3   chr3_21211080     ZHar    A    T        0      0        2 
   3   chr3_21211080   Sample    A    T        0      0        2 
   3   chr3_21215838     AAsi    A    G        0      0        2 
   3   chr3_21215838     AKia    A    G        0      0        2 
   3   chr3_21215838     AOna    A    G        0      0        2 
   3   chr3_21215838     ASom    A    G        0      0        2 
   3   chr3_21215838     HCab    A    G        0      0        2 
   3   chr3_21215838     HPrz    A    G        0      0        2 
   3   chr3_21215838     ZBoe    A    G      0.5      1        2 
   3   chr3_21215838     ZGre    A    G        0      0        2 
   3   chr3_21215838     ZHar    A    G        0      0        2 
   3   chr3_21215838   Sample    A    G        0      0        2 
   3   chr3_21223876     AAsi    A    T        0      0        2 
   3   chr3_21223876     AKia    A    T        0      0        2 
   3   chr3_21223876     AOna    A    T        0      0        2 
   3   chr3_21223876     ASom    A    T        0      0        2 
   3   chr3_21223876     HCab    A    T        0      0        2 
   3   chr3_21223876     HPrz    A    T        0      0        2 
   3   chr3_21223876     ZBoe    A    T        0      0        2 
   3   chr3_21223876     ZGre    A    T        1      2        2 
   3   chr3_21223876     ZHar    A    T        0      0        2 
   3   chr3_21223876   Sample    A    T        0      0        2 
   3   chr3_21233823     AAsi    G    A        0      0        2 
   3   chr3_21233823     AKia    G    A        0      0        2 
   3   chr3_21233823     AOna    G    A        0      0        2 
   3   chr3_21233823     ASom    G    A        0      0        2 
   3   chr3_21233823     HCab    G    A        0      0        2 
   3   chr3_21233823     HPrz    G    A        0      0        2 
   3   chr3_21233823     ZBoe    G    A        0      0        2 
   3   chr3_21233823     ZGre    G    A      0.5      1        2 
   3   chr3_21233823     ZHar    G    A        0      0        2 
   3   chr3_21233823   Sample    G    A        0      0        2 
   3   chr3_21235466     AAsi    T    C        0      0        2 
   3   chr3_21235466     AKia    T    C        0      0        2 
   3   chr3_21235466     AOna    T    C        0      0        2 
   3   chr3_21235466     ASom    T    C        0      0        2 
   3   chr3_21235466     HCab    T    C      0.5      1        2 
   3   chr3_21235466     HPrz    T    C      0.5      1        2 
   3   chr3_21235466     ZBoe    T    C        0      0        2 
   3   chr3_21235466     ZGre    T    C        0      0        2 
   3   chr3_21235466     ZHar    T    C        0      0        2 
   3   chr3_21235466   Sample    T    C        0      0        2 
   3   chr3_21250043     AAsi    C    G        0      0        2 
   3   chr3_21250043     AKia    C    G        0      0        2 
   3   chr3_21250043     AOna    C    G        0      0        2 
   3   chr3_21250043     ASom    C    G        0      0        2 
   3   chr3_21250043     HCab    C    G        1      2        2 
   3   chr3_21250043     HPrz    C    G        1      2        2 
   3   chr3_21250043     ZBoe    C    G        0      0        2 
   3   chr3_21250043     ZGre    C    G        0      0        2 
   3   chr3_21250043     ZHar    C    G        0      0        2 
   3   chr3_21250043   Sample    C    G        1      2        2 
   3   chr3_21250184     AAsi    T    C        0      0        2 
   3   chr3_21250184     AKia    T    C        0      0        2 
   3   chr3_21250184     AOna    T    C        0      0        2 
   3   chr3_21250184     ASom    T    C        0      0        2 
   3   chr3_21250184     HCab    T    C        0      0        2 
   3   chr3_21250184     HPrz    T    C        0      0        2 
   3   chr3_21250184     ZBoe    T    C      0.5      1        2 
   3   chr3_21250184     ZGre    T    C        0      0        2 
   3   chr3_21250184     ZHar    T    C        0      0        2 
   3   chr3_21250184   Sample    T    C        0      0        2 
   3   chr3_21277452     AAsi    G    T        0      0        2 
   3   chr3_21277452     AKia    G    T        1      2        2 
   3   chr3_21277452     AOna    G    T        1      2        2 
   3   chr3_21277452     ASom    G    T        0      0        2 
   3   chr3_21277452     HCab    G    T        0      0        2 
   3   chr3_21277452     HPrz    G    T        0      0        2 
   3   chr3_21277452     ZBoe    G    T        0      0        2 
   3   chr3_21277452     ZGre    G    T        0      0        2 
   3   chr3_21277452     ZHar    G    T        0      0        2 
   3   chr3_21277452   Sample    G    T        0      0        2 
   3   chr3_21293193     AAsi    T    G        1      2        2 
   3   chr3_21293193     AKia    T    G        0      0        2 
   3   chr3_21293193     AOna    T    G        0      0        2 
   3   chr3_21293193     ASom    T    G        0      0        2 
   3   chr3_21293193     HCab    T    G        0      0        2 
   3   chr3_21293193     HPrz    T    G        0      0        2 
   3   chr3_21293193     ZBoe    T    G        0      0        2 
   3   chr3_21293193     ZGre    T    G        0      0        2 
   3   chr3_21293193     ZHar    T    G        0      0        2 
   3   chr3_21293193   Sample    T    G        0      0        2 
   3   chr3_21303454     AAsi    A    G        0      0        2 
   3   chr3_21303454     AKia    A    G        0      0        2 
   3   chr3_21303454     AOna    A    G        0      0        2 
   3   chr3_21303454     ASom    A    G        0      0        2 
   3   chr3_21303454     HCab    A    G        1      2        2 
   3   chr3_21303454     HPrz    A    G        1      2        2 
   3   chr3_21303454     ZBoe    A    G        0      0        2 
   3   chr3_21303454     ZGre    A    G        0      0        2 
   3   chr3_21303454     ZHar    A    G        0      0        2 
   3   chr3_21303454   Sample    A    G        1      2        2 
   3   chr3_21306658     AAsi    T    C        0      0        2 
   3   chr3_21306658     AKia    T    C        0      0        2 
   3   chr3_21306658     AOna    T    C        0      0        2 
   3   chr3_21306658     ASom    T    C        0      0        2 
   3   chr3_21306658     HCab    T    C        0      0        2 
   3   chr3_21306658     HPrz    T    C        0      0        2 
   3   chr3_21306658     ZBoe    T    C        1      2        2 
   3   chr3_21306658     ZGre    T    C        0      0        2 
   3   chr3_21306658     ZHar    T    C        0      0        2 
   3   chr3_21306658   Sample    T    C        0      0        2 
   3   chr3_21308497     AAsi    C    T        0      0        2 
   3   chr3_21308497     AKia    C    T        0      0        2 
   3   chr3_21308497     AOna    C    T        0      0        2 
   3   chr3_21308497     ASom    C    T        0      0        2 
   3   chr3_21308497     HCab    C    T        0      0        2 
   3   chr3_21308497     HPrz    C    T        0      0        2 
   3   chr3_21308497     ZBoe    C    T        0      0        2 
   3   chr3_21308497     ZGre    C    T        0      0        2 
   3   chr3_21308497     ZHar    C    T        1      2        2 
   3   chr3_21308497   Sample    C    T        0      0        2 
   3   chr3_21310848     AAsi    G    T        0      0        2 
   3   chr3_21310848     AKia    G    T        0      0        2 
   3   chr3_21310848     AOna    G    T        0      0        2 
   3   chr3_21310848     ASom    G    T        0      0        2 
   3   chr3_21310848     HCab    G    T        0      0        2 
   3   chr3_21310848     HPrz    G    T        0      0        2 
   3   chr3_21310848     ZBoe    G    T        0      0        2 
   3   chr3_21310848     ZGre    G    T        0      0        2 
   3   chr3_21310848     ZHar    G    T      0.5      1        2 
   3   chr3_21310848   Sample    G    T        0      0        2 
   3   chr3_21311796     AAsi    G    T        0      0        2 
   3   chr3_21311796     AKia    G    T        0      0        2 
   3   chr3_21311796     AOna    G    T        0      0        2 
   3   chr3_21311796     ASom    G    T        0      0        2 
   3   chr3_21311796     HCab    G    T        1      2        2 
   3   chr3_21311796     HPrz    G    T        1      2        2 
   3   chr3_21311796     ZBoe    G    T        0      0        2 
   3   chr3_21311796     ZGre    G    T        0      0        2 
   3   chr3_21311796     ZHar    G    T        0      0        2 
   3   chr3_21311796   Sample    G    T        1      2        2 
   3   chr3_21313451     AAsi    A    C        0      0        2 
   3   chr3_21313451     AKia    A    C        1      2        2 
   3   chr3_21313451     AOna    A    C        0      0        2 
   3   chr3_21313451     ASom    A    C        0      0        2 
   3   chr3_21313451     HCab    A    C        0      0        2 
   3   chr3_21313451     HPrz    A    C        0      0        2 
   3   chr3_21313451     ZBoe    A    C        0      0        2 
   3   chr3_21313451     ZGre    A    C        0      0        2 
   3   chr3_21313451     ZHar    A    C        0      0        2 
   3   chr3_21313451   Sample    A    C        0      0        2 
   3   chr3_21318644     AAsi    T    C        0      0        2 
   3   chr3_21318644     AKia    T    C        0      0        2 
   3   chr3_21318644     AOna    T    C        1      2        2 
   3   chr3_21318644     ASom    T    C        0      0        2 
   3   chr3_21318644     HCab    T    C        0      0        2 
   3   chr3_21318644     HPrz    T    C        0      0        2 
   3   chr3_21318644     ZBoe    T    C        0      0        2 
   3   chr3_21318644     ZGre    T    C        0      0        2 
   3   chr3_21318644     ZHar    T    C        0      0        2 
   3   chr3_21318644   Sample    T    C        0      0        2 
   3   chr3_21318818     AAsi    C    G        0      0        2 
   3   chr3_21318818     AKia    C    G        1      2        2 
   3   chr3_21318818     AOna    C    G        0      0        2 
   3   chr3_21318818     ASom    C    G        0      0        2 
   3   chr3_21318818     HCab    C    G        0      0        2 
   3   chr3_21318818     HPrz    C    G        0      0        2 
   3   chr3_21318818     ZBoe    C    G        0      0        2 
   3   chr3_21318818     ZGre    C    G        0      0        2 
   3   chr3_21318818     ZHar    C    G        0      0        2 
   3   chr3_21318818   Sample    C    G        0      0        2 
   3   chr3_21334440     AAsi    C    A        0      0        2 
   3   chr3_21334440     AKia    C    A        0      0        2 
   3   chr3_21334440     AOna    C    A        0      0        2 
   3   chr3_21334440     ASom    C    A        0      0        2 
   3   chr3_21334440     HCab    C    A        1      2        2 
   3   chr3_21334440     HPrz    C    A        1      2        2 
   3   chr3_21334440     ZBoe    C    A        0      0        2 
   3   chr3_21334440     ZGre    C    A        0      0        2 
   3   chr3_21334440     ZHar    C    A        0      0        2 
   3   chr3_21334440   Sample    C    A        1      2        2 
   3   chr3_21342709     AAsi    T    C        0      0        2 
   3   chr3_21342709     AKia    T    C        0      0        2 
   3   chr3_21342709     AOna    T    C        0      0        2 
   3   chr3_21342709     ASom    T    C        0      0        2 
   3   chr3_21342709     HCab    T    C        1      2        2 
   3   chr3_21342709     HPrz    T    C        1      2        2 
   3   chr3_21342709     ZBoe    T    C        0      0        2 
   3   chr3_21342709     ZGre    T    C        0      0        2 
   3   chr3_21342709     ZHar    T    C        0      0        2 
   3   chr3_21342709   Sample    T    C        1      2        2 
   3   chr3_21342942     AAsi    C    T        0      0        2 
   3   chr3_21342942     AKia    C    T        0      0        2 
   3   chr3_21342942     AOna    C    T        0      0        2 
   3   chr3_21342942     ASom    C    T        0      0        2 
   3   chr3_21342942     HCab    C    T        0      0        2 
   3   chr3_21342942     HPrz    C    T        0      0        2 
   3   chr3_21342942     ZBoe    C    T      0.5      1        2 
   3   chr3_21342942     ZGre    C    T        0      0        2 
   3   chr3_21342942     ZHar    C    T        0      0        2 
   3   chr3_21342942   Sample    C    T        0      0        2 
   3   chr3_21343760     AAsi    T    A        1      2        2 
   3   chr3_21343760     AKia    T    A        0      0        2 
   3   chr3_21343760     AOna    T    A        0      0        2 
   3   chr3_21343760     ASom    T    A        1      2        2 
   3   chr3_21343760     HCab    T    A        0      0        2 
   3   chr3_21343760     HPrz    T    A        0      0        2 
   3   chr3_21343760     ZBoe    T    A        0      0        2 
   3   chr3_21343760     ZGre    T    A        0      0        2 
   3   chr3_21343760     ZHar    T    A        0      0        2 
   3   chr3_21343760   Sample    T    A        0      0        2 
   3   chr3_21347148     AAsi    T    G        0      0        2 
   3   chr3_21347148     AKia    T    G        0      0        2 
   3   chr3_21347148     AOna    T    G        0      0        2 
   3   chr3_21347148     ASom    T    G        0      0        2 
   3   chr3_21347148     HCab    T    G        1      2        2 
   3   chr3_21347148     HPrz    T    G        1      2        2 
   3   chr3_21347148     ZBoe    T    G        0      0        2 
   3   chr3_21347148     ZGre    T    G        0      0        2 
   3   chr3_21347148     ZHar    T    G        0      0        2 
   3   chr3_21347148   Sample    T    G        1      2        2 
   3   chr3_21359375     AAsi    T    C        0      0        2 
   3   chr3_21359375     AKia    T    C        0      0        2 
   3   chr3_21359375     AOna    T    C        0      0        2 
   3   chr3_21359375     ASom    T    C        0      0        2 
   3   chr3_21359375     HCab    T    C        0      0        2 
   3   chr3_21359375     HPrz    T    C        0      0        2 
   3   chr3_21359375     ZBoe    T    C        0      0        2 
   3   chr3_21359375     ZGre    T    C        0      0        2 
   3   chr3_21359375     ZHar    T    C        1      2        2 
   3   chr3_21359375   Sample    T    C        0      0        2 
   3   chr3_21373129     AAsi    G    C        1      2        2 
   3   chr3_21373129     AKia    G    C        0      0        2 
   3   chr3_21373129     AOna    G    C        0      0        2 
   3   chr3_21373129     ASom    G    C        1      2        2 
   3   chr3_21373129     HCab    G    C        0      0        2 
   3   chr3_21373129     HPrz    G    C        0      0        2 
   3   chr3_21373129     ZBoe    G    C        0      0        2 
   3   chr3_21373129     ZGre    G    C        0      0        2 
   3   chr3_21373129     ZHar    G    C        0      0        2 
   3   chr3_21373129   Sample    G    C        0      0        2 
   3   chr3_21378293     AAsi    T    C        1      2        2 
   3   chr3_21378293     AKia    T    C        0      0        2 
   3   chr3_21378293     AOna    T    C        0      0        2 
   3   chr3_21378293     ASom    T    C        1      2        2 
   3   chr3_21378293     HCab    T    C        0      0        2 
   3   chr3_21378293     HPrz    T    C        0      0        2 
   3   chr3_21378293     ZBoe    T    C        0      0        2 
   3   chr3_21378293     ZGre    T    C        0      0        2 
   3   chr3_21378293     ZHar    T    C        0      0        2 
   3   chr3_21378293   Sample    T    C        0      0        2 
   3   chr3_21383504     AAsi    C    T        1      2        2 
   3   chr3_21383504     AKia    C    T        0      0        2 
   3   chr3_21383504     AOna    C    T        0      0        2 
   3   chr3_21383504     ASom    C    T        1      2        2 
   3   chr3_21383504     HCab    C    T        0      0        2 
   3   chr3_21383504     HPrz    C    T        0      0        2 
   3   chr3_21383504     ZBoe    C    T        0      0        2 
   3   chr3_21383504     ZGre    C    T        0      0        2 
   3   chr3_21383504     ZHar    C    T        0      0        2 
   3   chr3_21383504   Sample    C    T        0      0        2 
   3   chr3_21387329     AAsi    A    T        0      0        2 
   3   chr3_21387329     AKia    A    T        0      0        2 
   3   chr3_21387329     AOna    A    T        0      0        2 
   3   chr3_21387329     ASom    A    T        0      0        2 
   3   chr3_21387329     HCab    A    T        1      2        2 
   3   chr3_21387329     HPrz    A    T        1      2        2 
   3   chr3_21387329     ZBoe    A    T        0      0        2 
   3   chr3_21387329     ZGre    A    T        0      0        2 
   3   chr3_21387329     ZHar    A    T        0      0        2 
   3   chr3_21387329   Sample    A    T        1      2        2 
   3   chr3_21390426     AAsi    T    C        0      0        2 
   3   chr3_21390426     AKia    T    C      0.5      1        2 
   3   chr3_21390426     AOna    T    C        1      2        2 
   3   chr3_21390426     ASom    T    C        0      0        2 
   3   chr3_21390426     HCab    T    C        0      0        2 
   3   chr3_21390426     HPrz    T    C        0      0        2 
   3   chr3_21390426     ZBoe    T    C        0      0        2 
   3   chr3_21390426     ZGre    T    C        0      0        2 
   3   chr3_21390426     ZHar    T    C        0      0        2 
   3   chr3_21390426   Sample    T    C        0      0        2 
   3   chr3_21398582     AAsi    C    T        0      0        2 
   3   chr3_21398582     AKia    C    T        0      0        2 
   3   chr3_21398582     AOna    C    T        0      0        2 
   3   chr3_21398582     ASom    C    T        0      0        2 
   3   chr3_21398582     HCab    C    T        1      2        2 
   3   chr3_21398582     HPrz    C    T        1      2        2 
   3   chr3_21398582     ZBoe    C    T        0      0        2 
   3   chr3_21398582     ZGre    C    T        0      0        2 
   3   chr3_21398582     ZHar    C    T        0      0        2 
   3   chr3_21398582   Sample    C    T        1      2        2 
   3   chr3_21400257     AAsi    G    T        0      0        2 
   3   chr3_21400257     AKia    G    T        0      0        2 
   3   chr3_21400257     AOna    G    T        0      0        2 
   3   chr3_21400257     ASom    G    T        0      0        2 
   3   chr3_21400257     HCab    G    T        1      2        2 
   3   chr3_21400257     HPrz    G    T        1      2        2 
   3   chr3_21400257     ZBoe    G    T        0      0        2 
   3   chr3_21400257     ZGre    G    T        0      0        2 
   3   chr3_21400257     ZHar    G    T        0      0        2 
   3   chr3_21400257   Sample    G    T        1      2        2 
   3   chr3_21402735     AAsi    T    C      0.5      1        2 
   3   chr3_21402735     AKia    T    C        0      0        2 
   3   chr3_21402735     AOna    T    C        0      0        2 
   3   chr3_21402735     ASom    T    C        0      0        2 
   3   chr3_21402735     HCab    T    C        0      0        2 
   3   chr3_21402735     HPrz    T    C        0      0        2 
   3   chr3_21402735     ZBoe    T    C        0      0        2 
   3   chr3_21402735     ZGre    T    C        0      0        2 
   3   chr3_21402735     ZHar    T    C        0      0        2 
   3   chr3_21402735   Sample    T    C        0      0        2 
   3   chr3_21405172     AAsi    A    G      0.5      1        2 
   3   chr3_21405172     AKia    A    G        0      0        2 
   3   chr3_21405172     AOna    A    G        0      0        2 
   3   chr3_21405172     ASom    A    G        0      0        2 
   3   chr3_21405172     HCab    A    G        0      0        2 
   3   chr3_21405172     HPrz    A    G        0      0        2 
   3   chr3_21405172     ZBoe    A    G        0      0        2 
   3   chr3_21405172     ZGre    A    G        0      0        2 
   3   chr3_21405172     ZHar    A    G        0      0        2 
   3   chr3_21405172   Sample    A    G        0      0        2 
   3   chr3_21410124     AAsi    C    A        0      0        2 
   3   chr3_21410124     AKia    C    A        0      0        2 
   3   chr3_21410124     AOna    C    A        0      0        2 
   3   chr3_21410124     ASom    C    A        0      0        2 
   3   chr3_21410124     HCab    C    A        1      2        2 
   3   chr3_21410124     HPrz    C    A        1      2        2 
   3   chr3_21410124     ZBoe    C    A        0      0        2 
   3   chr3_21410124     ZGre    C    A        0      0        2 
   3   chr3_21410124     ZHar    C    A        0      0        2 
   3   chr3_21410124   Sample    C    A        1      2        2 
   3   chr3_21413516     AAsi    T    G        0      0        2 
   3   chr3_21413516     AKia    T    G        0      0        2 
   3   chr3_21413516     AOna    T    G        0      0        2 
   3   chr3_21413516     ASom    T    G        0      0        2 
   3   chr3_21413516     HCab    T    G        0      0        2 
   3   chr3_21413516     HPrz    T    G        0      0        2 
   3   chr3_21413516     ZBoe    T    G        0      0        2 
   3   chr3_21413516     ZGre    T    G        1      2        2 
   3   chr3_21413516     ZHar    T    G        0      0        2 
   3   chr3_21413516   Sample    T    G        0      0        2 
   3   chr3_21425001     AAsi    A    G        0      0        2 
   3   chr3_21425001     AKia    A    G        1      2        2 
   3   chr3_21425001     AOna    A    G        1      2        2 
   3   chr3_21425001     ASom    A    G        0      0        2 
   3   chr3_21425001     HCab    A    G        0      0        2 
   3   chr3_21425001     HPrz    A    G        0      0        2 
   3   chr3_21425001     ZBoe    A    G        0      0        2 
   3   chr3_21425001     ZGre    A    G        0      0        2 
   3   chr3_21425001     ZHar    A    G        0      0        2 
   3   chr3_21425001   Sample    A    G        0      0        2 
   3   chr3_21443594     AAsi    T    G        0      0        2 
   3   chr3_21443594     AKia    T    G        0      0        2 
   3   chr3_21443594     AOna    T    G        1      2        2 
   3   chr3_21443594     ASom    T    G        0      0        2 
   3   chr3_21443594     HCab    T    G        0      0        2 
   3   chr3_21443594     HPrz    T    G        0      0        2 
   3   chr3_21443594     ZBoe    T    G        0      0        2 
   3   chr3_21443594     ZGre    T    G        0      0        2 
   3   chr3_21443594     ZHar    T    G        0      0        2 
   3   chr3_21443594   Sample    T    G        0      0        2 
   3   chr3_21485292     AAsi    A    G        0      0        2 
   3   chr3_21485292     AKia    A    G        0      0        2 
   3   chr3_21485292     AOna    A    G        0      0        2 
   3   chr3_21485292     ASom    A    G        0      0        2 
   3   chr3_21485292     HCab    A    G        0      0        2 
   3   chr3_21485292     HPrz    A    G      0.5      1        2 
   3   chr3_21485292     ZBoe    A    G        0      0        2 
   3   chr3_21485292     ZGre    A    G        0      0        2 
   3   chr3_21485292     ZHar    A    G        0      0        2 
   3   chr3_21485292   Sample    A    G        0      0        2 
   3   chr3_21510435     AAsi    G    A        0      0        2 
   3   chr3_21510435     AKia    G    A        0      0        2 
   3   chr3_21510435     AOna    G    A        0      0        2 
   3   chr3_21510435     ASom    G    A        0      0        2 
   3   chr3_21510435     HCab    G    A        1      2        2 
   3   chr3_21510435     HPrz    G    A        1      2        2 
   3   chr3_21510435     ZBoe    G    A        0      0        2 
   3   chr3_21510435     ZGre    G    A        0      0        2 
   3   chr3_21510435     ZHar    G    A        0      0        2 
   3   chr3_21510435   Sample    G    A        1      2        2 
   3   chr3_21517768     AAsi    C    T        0      0        2 
   3   chr3_21517768     AKia    C    T        0      0        2 
   3   chr3_21517768     AOna    C    T        0      0        2 
   3   chr3_21517768     ASom    C    T        0      0        2 
   3   chr3_21517768     HCab    C    T        1      2        2 
   3   chr3_21517768     HPrz    C    T        1      2        2 
   3   chr3_21517768     ZBoe    C    T        0      0        2 
   3   chr3_21517768     ZGre    C    T        0      0        2 
   3   chr3_21517768     ZHar    C    T        0      0        2 
   3   chr3_21517768   Sample    C    T        1      2        2 
   3   chr3_21525287     AAsi    C    T        0      0        2 
   3   chr3_21525287     AKia    C    T        0      0        2 
   3   chr3_21525287     AOna    C    T        0      0        2 
   3   chr3_21525287     ASom    C    T        0      0        2 
   3   chr3_21525287     HCab    C    T        1      2        2 
   3   chr3_21525287     HPrz    C    T        1      2        2 
   3   chr3_21525287     ZBoe    C    T        0      0        2 
   3   chr3_21525287     ZGre    C    T        0      0        2 
   3   chr3_21525287     ZHar    C    T        0      0        2 
   3   chr3_21525287   Sample    C    T        1      2        2 
   3   chr3_21530307     AAsi    G    T        0      0        2 
   3   chr3_21530307     AKia    G    T        1      2        2 
   3   chr3_21530307     AOna    G    T        1      2        2 
   3   chr3_21530307     ASom    G    T        0      0        2 
   3   chr3_21530307     HCab    G    T        0      0        2 
   3   chr3_21530307     HPrz    G    T        0      0        2 
   3   chr3_21530307     ZBoe    G    T        0      0        2 
   3   chr3_21530307     ZGre    G    T        0      0        2 
   3   chr3_21530307     ZHar    G    T        0      0        2 
   3   chr3_21530307   Sample    G    T        0      0        2 
   3   chr3_21538732     AAsi    T    G        0      0        2 
   3   chr3_21538732     AKia    T    G        0      0        2 
   3   chr3_21538732     AOna    T    G        0      0        2 
   3   chr3_21538732     ASom    T    G        0      0        2 
   3   chr3_21538732     HCab    T    G      0.5      1        2 
   3   chr3_21538732     HPrz    T    G        0      0        2 
   3   chr3_21538732     ZBoe    T    G        0      0        2 
   3   chr3_21538732     ZGre    T    G        0      0        2 
   3   chr3_21538732     ZHar    T    G        0      0        2 
   3   chr3_21538732   Sample    T    G        0      0        2 
   3   chr3_21541871     AAsi    A    G        0      0        2 
   3   chr3_21541871     AKia    A    G        0      0        2 
   3   chr3_21541871     AOna    A    G        0      0        2 
   3   chr3_21541871     ASom    A    G        0      0        2 
   3   chr3_21541871     HCab    A    G        1      2        2 
   3   chr3_21541871     HPrz    A    G        1      2        2 
   3   chr3_21541871     ZBoe    A    G        0      0        2 
   3   chr3_21541871     ZGre    A    G        0      0        2 
   3   chr3_21541871     ZHar    A    G        0      0        2 
   3   chr3_21541871   Sample    A    G        1      2        2 
   3   chr3_21570263     AAsi    T    C        0      0        2 
   3   chr3_21570263     AKia    T    C        0      0        2 
   3   chr3_21570263     AOna    T    C        0      0        2 
   3   chr3_21570263     ASom    T    C        0      0        2 
   3   chr3_21570263     HCab    T    C        0      0        2 
   3   chr3_21570263     HPrz    T    C        0      0        2 
   3   chr3_21570263     ZBoe    T    C      0.5      1        2 
   3   chr3_21570263     ZGre    T    C        0      0        2 
   3   chr3_21570263     ZHar    T    C        0      0        2 
   3   chr3_21570263   Sample    T    C        0      0        2 
   3   chr3_21607487     AAsi    C    T      0.5      1        2 
   3   chr3_21607487     AKia    C    T        0      0        2 
   3   chr3_21607487     AOna    C    T        0      0        2 
   3   chr3_21607487     ASom    C    T        0      0        2 
   3   chr3_21607487     HCab    C    T        0      0        2 
   3   chr3_21607487     HPrz    C    T        0      0        2 
   3   chr3_21607487     ZBoe    C    T        0      0        2 
   3   chr3_21607487     ZGre    C    T        0      0        2 
   3   chr3_21607487     ZHar    C    T        0      0        2 
   3   chr3_21607487   Sample    C    T        0      0        2 
   3   chr3_21612940     AAsi    C    T        0      0        2 
   3   chr3_21612940     AKia    C    T        0      0        2 
   3   chr3_21612940     AOna    C    T        0      0        2 
   3   chr3_21612940     ASom    C    T        0      0        2 
   3   chr3_21612940     HCab    C    T        0      0        2 
   3   chr3_21612940     HPrz    C    T      0.5      1        2 
   3   chr3_21612940     ZBoe    C    T        0      0        2 
   3   chr3_21612940     ZGre    C    T        0      0        2 
   3   chr3_21612940     ZHar    C    T        0      0        2 
   3   chr3_21612940   Sample    C    T        0      0        2 
   3   chr3_21618315     AAsi    T    C        0      0        2 
   3   chr3_21618315     AKia    T    C        0      0        2 
   3   chr3_21618315     AOna    T    C        0      0        2 
   3   chr3_21618315     ASom    T    C        0      0        2 
   3   chr3_21618315     HCab    T    C        1      2        2 
   3   chr3_21618315     HPrz    T    C        1      2        2 
   3   chr3_21618315     ZBoe    T    C        0      0        2 
   3   chr3_21618315     ZGre    T    C        0      0        2 
   3   chr3_21618315     ZHar    T    C        0      0        2 
   3   chr3_21618315   Sample    T    C        1      2        2 
   3   chr3_21619337     AAsi    T    C        0      0        2 
   3   chr3_21619337     AKia    T    C        0      0        2 
   3   chr3_21619337     AOna    T    C        0      0        2 
   3   chr3_21619337     ASom    T    C        0      0        2 
   3   chr3_21619337     HCab    T    C        1      2        2 
   3   chr3_21619337     HPrz    T    C        1      2        2 
   3   chr3_21619337     ZBoe    T    C        0      0        2 
   3   chr3_21619337     ZGre    T    C        0      0        2 
   3   chr3_21619337     ZHar    T    C        0      0        2 
   3   chr3_21619337   Sample    T    C        1      2        2 
   3   chr3_21633912     AAsi    T    C        0      0        2 
   3   chr3_21633912     AKia    T    C        0      0        2 
   3   chr3_21633912     AOna    T    C        0      0        2 
   3   chr3_21633912     ASom    T    C        0      0        2 
   3   chr3_21633912     HCab    T    C        1      2        2 
   3   chr3_21633912     HPrz    T    C        1      2        2 
   3   chr3_21633912     ZBoe    T    C        0      0        2 
   3   chr3_21633912     ZGre    T    C        0      0        2 
   3   chr3_21633912     ZHar    T    C        0      0        2 
   3   chr3_21633912   Sample    T    C        1      2        2 
   3   chr3_21635226     AAsi    G    A        0      0        2 
   3   chr3_21635226     AKia    G    A        0      0        2 
   3   chr3_21635226     AOna    G    A        0      0        2 
   3   chr3_21635226     ASom    G    A        0      0        2 
   3   chr3_21635226     HCab    G    A        1      2        2 
   3   chr3_21635226     HPrz    G    A        1      2        2 
   3   chr3_21635226     ZBoe    G    A        0      0        2 
   3   chr3_21635226     ZGre    G    A        0      0        2 
   3   chr3_21635226     ZHar    G    A        0      0        2 
   3   chr3_21635226   Sample    G    A        1      2        2 
   3   chr3_21636120     AAsi    G    A        0      0        2 
   3   chr3_21636120     AKia    G    A        0      0        2 
   3   chr3_21636120     AOna    G    A        0      0        2 
   3   chr3_21636120     ASom    G    A        0      0        2 
   3   chr3_21636120     HCab    G    A      0.5      1        2 
   3   chr3_21636120     HPrz    G    A        0      0        2 
   3   chr3_21636120     ZBoe    G    A        0      0        2 
   3   chr3_21636120     ZGre    G    A        0      0        2 
   3   chr3_21636120     ZHar    G    A        0      0        2 
   3   chr3_21636120   Sample    G    A        0      0        2 
   3   chr3_21641953     AAsi    T    C        0      0        2 
   3   chr3_21641953     AKia    T    C        0      0        2 
   3   chr3_21641953     AOna    T    C        0      0        2 
   3   chr3_21641953     ASom    T    C        0      0        2 
   3   chr3_21641953     HCab    T    C        1      2        2 
   3   chr3_21641953     HPrz    T    C        1      2        2 
   3   chr3_21641953     ZBoe    T    C        0      0        2 
   3   chr3_21641953     ZGre    T    C        0      0        2 
   3   chr3_21641953     ZHar    T    C        0      0        2 
   3   chr3_21641953   Sample    T    C        1      2        2 
   3   chr3_21647861     AAsi    G    A        0      0        2 
   3   chr3_21647861     AKia    G    A        1      2        2 
   3   chr3_21647861     AOna    G    A        1      2        2 
   3   chr3_21647861     ASom    G    A        0      0        2 
   3   chr3_21647861     HCab    G    A        0      0        2 
   3   chr3_21647861     HPrz    G    A        0      0        2 
   3   chr3_21647861     ZBoe    G    A        0      0        2 
   3   chr3_21647861     ZGre    G    A        0      0        2 
   3   chr3_21647861     ZHar    G    A        0      0        2 
   3   chr3_21647861   Sample    G    A        0      0        2 
   3   chr3_21649077     AAsi    C    T        0      0        2 
   3   chr3_21649077     AKia    C    T        0      0        2 
   3   chr3_21649077     AOna    C    T        0      0        2 
   3   chr3_21649077     ASom    C    T        0      0        2 
   3   chr3_21649077     HCab    C    T        1      2        2 
   3   chr3_21649077     HPrz    C    T        1      2        2 
   3   chr3_21649077     ZBoe    C    T        0      0        2 
   3   chr3_21649077     ZGre    C    T        0      0        2 
   3   chr3_21649077     ZHar    C    T        0      0        2 
   3   chr3_21649077   Sample    C    T        1      2        2 
   3   chr3_21656745     AAsi    G    A        0      0        2 
   3   chr3_21656745     AKia    G    A        0      0        2 
   3   chr3_21656745     AOna    G    A        0      0        2 
   3   chr3_21656745     ASom    G    A        0      0        2 
   3   chr3_21656745     HCab    G    A        1      2        2 
   3   chr3_21656745     HPrz    G    A        1      2        2 
   3   chr3_21656745     ZBoe    G    A        0      0        2 
   3   chr3_21656745     ZGre    G    A        0      0        2 
   3   chr3_21656745     ZHar    G    A        0      0        2 
   3   chr3_21656745   Sample    G    A        1      2        2 
   3   chr3_21656805     AAsi    C    G        0      0        2 
   3   chr3_21656805     AKia    C    G        0      0        2 
   3   chr3_21656805     AOna    C    G        0      0        2 
   3   chr3_21656805     ASom    C    G        0      0        2 
   3   chr3_21656805     HCab    C    G        0      0        2 
   3   chr3_21656805     HPrz    C    G        0      0        2 
   3   chr3_21656805     ZBoe    C    G      0.5      1        2 
   3   chr3_21656805     ZGre    C    G        0      0        2 
   3   chr3_21656805     ZHar    C    G        0      0        2 
   3   chr3_21656805   Sample    C    G        0      0        2 
   3   chr3_21660222     AAsi    C    G        0      0        2 
   3   chr3_21660222     AKia    C    G        1      2        2 
   3   chr3_21660222     AOna    C    G        1      2        2 
   3   chr3_21660222     ASom    C    G        0      0        2 
   3   chr3_21660222     HCab    C    G        0      0        2 
   3   chr3_21660222     HPrz    C    G        0      0        2 
   3   chr3_21660222     ZBoe    C    G        0      0        2 
   3   chr3_21660222     ZGre    C    G        0      0        2 
   3   chr3_21660222     ZHar    C    G        0      0        2 
   3   chr3_21660222   Sample    C    G        0      0        2 
   3   chr3_21664779     AAsi    C    T        0      0        2 
   3   chr3_21664779     AKia    C    T        0      0        2 
   3   chr3_21664779     AOna    C    T        0      0        2 
   3   chr3_21664779     ASom    C    T        0      0        2 
   3   chr3_21664779     HCab    C    T        1      2        2 
   3   chr3_21664779     HPrz    C    T        1      2        2 
   3   chr3_21664779     ZBoe    C    T        0      0        2 
   3   chr3_21664779     ZGre    C    T        0      0        2 
   3   chr3_21664779     ZHar    C    T        0      0        2 
   3   chr3_21664779   Sample    C    T        1      2        2 
   3   chr3_21688855     AAsi    G    A        0      0        2 
   3   chr3_21688855     AKia    G    A        0      0        2 
   3   chr3_21688855     AOna    G    A        0      0        2 
   3   chr3_21688855     ASom    G    A        1      2        2 
   3   chr3_21688855     HCab    G    A        0      0        2 
   3   chr3_21688855     HPrz    G    A        0      0        2 
   3   chr3_21688855     ZBoe    G    A        0      0        2 
   3   chr3_21688855     ZGre    G    A        0      0        2 
   3   chr3_21688855     ZHar    G    A        0      0        2 
   3   chr3_21688855   Sample    G    A        0      0        2 
   3   chr3_21695561     AAsi    A    C        0      0        2 
   3   chr3_21695561     AKia    A    C      0.5      1        2 
   3   chr3_21695561     AOna    A    C        0      0        2 
   3   chr3_21695561     ASom    A    C        0      0        2 
   3   chr3_21695561     HCab    A    C        0      0        2 
   3   chr3_21695561     HPrz    A    C        0      0        2 
   3   chr3_21695561     ZBoe    A    C        0      0        2 
   3   chr3_21695561     ZGre    A    C        0      0        2 
   3   chr3_21695561     ZHar    A    C        0      0        2 
   3   chr3_21695561   Sample    A    C        0      0        2 
   3   chr3_21696034     AAsi    C    A        0      0        2 
   3   chr3_21696034     AKia    C    A        0      0        2 
   3   chr3_21696034     AOna    C    A        1      2        2 
   3   chr3_21696034     ASom    C    A        0      0        2 
   3   chr3_21696034     HCab    C    A        0      0        2 
   3   chr3_21696034     HPrz    C    A        0      0        2 
   3   chr3_21696034     ZBoe    C    A        0      0        2 
   3   chr3_21696034     ZGre    C    A        0      0        2 
   3   chr3_21696034     ZHar    C    A        0      0        2 
   3   chr3_21696034   Sample    C    A        0      0        2 
   3   chr3_21700993     AAsi    C    A        0      0        2 
   3   chr3_21700993     AKia    C    A        1      2        2 
   3   chr3_21700993     AOna    C    A        0      0        2 
   3   chr3_21700993     ASom    C    A        0      0        2 
   3   chr3_21700993     HCab    C    A        0      0        2 
   3   chr3_21700993     HPrz    C    A        0      0        2 
   3   chr3_21700993     ZBoe    C    A        0      0        2 
   3   chr3_21700993     ZGre    C    A        0      0        2 
   3   chr3_21700993     ZHar    C    A        0      0        2 
   3   chr3_21700993   Sample    C    A        0      0        2 
   3   chr3_21701380     AAsi    C    G        0      0        2 
   3   chr3_21701380     AKia    C    G        0      0        2 
   3   chr3_21701380     AOna    C    G        0      0        2 
   3   chr3_21701380     ASom    C    G        0      0        2 
   3   chr3_21701380     HCab    C    G      0.5      1        2 
   3   chr3_21701380     HPrz    C    G        0      0        2 
   3   chr3_21701380     ZBoe    C    G        0      0        2 
   3   chr3_21701380     ZGre    C    G        0      0        2 
   3   chr3_21701380     ZHar    C    G        0      0        2 
   3   chr3_21701380   Sample    C    G        0      0        2 
   3   chr3_21703862     AAsi    T    A        0      0        2 
   3   chr3_21703862     AKia    T    A        0      0        2 
   3   chr3_21703862     AOna    T    A        0      0        2 
   3   chr3_21703862     ASom    T    A        0      0        2 
   3   chr3_21703862     HCab    T    A        0      0        2 
   3   chr3_21703862     HPrz    T    A        0      0        2 
   3   chr3_21703862     ZBoe    T    A        0      0        2 
   3   chr3_21703862     ZGre    T    A      0.5      1        2 
   3   chr3_21703862     ZHar    T    A        0      0        2 
   3   chr3_21703862   Sample    T    A        0      0        2 
   3   chr3_21707165     AAsi    C    T      0.5      1        2 
   3   chr3_21707165     AKia    C    T        0      0        2 
   3   chr3_21707165     AOna    C    T        0      0        2 
   3   chr3_21707165     ASom    C    T        1      2        2 
   3   chr3_21707165     HCab    C    T        0      0        2 
   3   chr3_21707165     HPrz    C    T        0      0        2 
   3   chr3_21707165     ZBoe    C    T        0      0        2 
   3   chr3_21707165     ZGre    C    T        0      0        2 
   3   chr3_21707165     ZHar    C    T        0      0        2 
   3   chr3_21707165   Sample    C    T        0      0        2 
   3   chr3_21710010     AAsi    G    A        0      0        2 
   3   chr3_21710010     AKia    G    A        0      0        2 
   3   chr3_21710010     AOna    G    A        0      0        2 
   3   chr3_21710010     ASom    G    A        0      0        2 
   3   chr3_21710010     HCab    G    A        1      2        2 
   3   chr3_21710010     HPrz    G    A        1      2        2 
   3   chr3_21710010     ZBoe    G    A        0      0        2 
   3   chr3_21710010     ZGre    G    A        0      0        2 
   3   chr3_21710010     ZHar    G    A        0      0        2 
   3   chr3_21710010   Sample    G    A        1      2        2 
   3   chr3_21711620     AAsi    A    G        0      0        2 
   3   chr3_21711620     AKia    A    G        1      2        2 
   3   chr3_21711620     AOna    A    G        0      0        2 
   3   chr3_21711620     ASom    A    G        0      0        2 
   3   chr3_21711620     HCab    A    G        0      0        2 
   3   chr3_21711620     HPrz    A    G        0      0        2 
   3   chr3_21711620     ZBoe    A    G        0      0        2 
   3   chr3_21711620     ZGre    A    G        0      0        2 
   3   chr3_21711620     ZHar    A    G        0      0        2 
   3   chr3_21711620   Sample    A    G        0      0        2 
   3   chr3_21712874     AAsi    C    A        0      0        2 
   3   chr3_21712874     AKia    C    A        0      0        2 
   3   chr3_21712874     AOna    C    A        0      0        2 
   3   chr3_21712874     ASom    C    A        0      0        2 
   3   chr3_21712874     HCab    C    A        0      0        2 
   3   chr3_21712874     HPrz    C    A        1      2        2 
   3   chr3_21712874     ZBoe    C    A        0      0        2 
   3   chr3_21712874     ZGre    C    A        0      0        2 
   3   chr3_21712874     ZHar    C    A        0      0        2 
   3   chr3_21712874   Sample    C    A        1      2        2 
   3   chr3_21713061     AAsi    G    A        0      0        2 
   3   chr3_21713061     AKia    G    A        0      0        2 
   3   chr3_21713061     AOna    G    A        0      0        2 
   3   chr3_21713061     ASom    G    A        0      0        2 
   3   chr3_21713061     HCab    G    A        0      0        2 
   3   chr3_21713061     HPrz    G    A        0      0        2 
   3   chr3_21713061     ZBoe    G    A        1      2        2 
   3   chr3_21713061     ZGre    G    A        0      0        2 
   3   chr3_21713061     ZHar    G    A        1      2        2 
   3   chr3_21713061   Sample    G    A        0      0        2 
   3   chr3_21717837     AAsi    A    G        0      0        2 
   3   chr3_21717837     AKia    A    G        0      0        2 
   3   chr3_21717837     AOna    A    G        0      0        2 
   3   chr3_21717837     ASom    A    G        0      0        2 
   3   chr3_21717837     HCab    A    G        0      0        2 
   3   chr3_21717837     HPrz    A    G        0      0        2 
   3   chr3_21717837     ZBoe    A    G      0.5      1        2 
   3   chr3_21717837     ZGre    A    G        0      0        2 
   3   chr3_21717837     ZHar    A    G        0      0        2 
   3   chr3_21717837   Sample    A    G        0      0        2 
   3   chr3_21721416     AAsi    A    G        0      0        2 
   3   chr3_21721416     AKia    A    G        0      0        2 
   3   chr3_21721416     AOna    A    G        0      0        2 
   3   chr3_21721416     ASom    A    G        1      2        2 
   3   chr3_21721416     HCab    A    G        1      2        2 
   3   chr3_21721416     HPrz    A    G        1      2        2 
   3   chr3_21721416     ZBoe    A    G        0      0        2 
   3   chr3_21721416     ZGre    A    G        0      0        2 
   3   chr3_21721416     ZHar    A    G        0      0        2 
   3   chr3_21721416   Sample    A    G        1      2        2 
   3   chr3_21726137     AAsi    G    A        0      0        2 
   3   chr3_21726137     AKia    G    A        0      0        2 
   3   chr3_21726137     AOna    G    A        0      0        2 
   3   chr3_21726137     ASom    G    A        0      0        2 
   3   chr3_21726137     HCab    G    A        0      0        2 
   3   chr3_21726137     HPrz    G    A      0.5      1        2 
   3   chr3_21726137     ZBoe    G    A        0      0        2 
   3   chr3_21726137     ZGre    G    A        0      0        2 
   3   chr3_21726137     ZHar    G    A        0      0        2 
   3   chr3_21726137   Sample    G    A        0      0        2 
   3   chr3_21728693     AAsi    G    T        0      0        2 
   3   chr3_21728693     AKia    G    T        0      0        2 
   3   chr3_21728693     AOna    G    T        0      0        2 
   3   chr3_21728693     ASom    G    T        0      0        2 
   3   chr3_21728693     HCab    G    T        1      2        2 
   3   chr3_21728693     HPrz    G    T        1      2        2 
   3   chr3_21728693     ZBoe    G    T        0      0        2 
   3   chr3_21728693     ZGre    G    T        0      0        2 
   3   chr3_21728693     ZHar    G    T        0      0        2 
   3   chr3_21728693   Sample    G    T        1      2        2 
   3   chr3_21729088     AAsi    A    C        0      0        2 
   3   chr3_21729088     AKia    A    C        0      0        2 
   3   chr3_21729088     AOna    A    C        0      0        2 
   3   chr3_21729088     ASom    A    C        0      0        2 
   3   chr3_21729088     HCab    A    C        0      0        2 
   3   chr3_21729088     HPrz    A    C      0.5      1        2 
   3   chr3_21729088     ZBoe    A    C        0      0        2 
   3   chr3_21729088     ZGre    A    C        0      0        2 
   3   chr3_21729088     ZHar    A    C        0      0        2 
   3   chr3_21729088   Sample    A    C        0      0        2 
   3   chr3_21740376     AAsi    T    C        0      0        2 
   3   chr3_21740376     AKia    T    C        0      0        2 
   3   chr3_21740376     AOna    T    C        0      0        2 
   3   chr3_21740376     ASom    T    C        0      0        2 
   3   chr3_21740376     HCab    T    C        0      0        2 
   3   chr3_21740376     HPrz    T    C        0      0        2 
   3   chr3_21740376     ZBoe    T    C        0      0        2 
   3   chr3_21740376     ZGre    T    C        1      2        2 
   3   chr3_21740376     ZHar    T    C        0      0        2 
   3   chr3_21740376   Sample    T    C        0      0        2 
   3   chr3_21741893     AAsi    T    C        1      2        2 
   3   chr3_21741893     AKia    T    C        0      0        2 
   3   chr3_21741893     AOna    T    C        0      0        2 
   3   chr3_21741893     ASom    T    C        1      2        2 
   3   chr3_21741893     HCab    T    C        0      0        2 
   3   chr3_21741893     HPrz    T    C        0      0        2 
   3   chr3_21741893     ZBoe    T    C      0.5      1        2 
   3   chr3_21741893     ZGre    T    C        0      0        2 
   3   chr3_21741893     ZHar    T    C        0      0        2 
   3   chr3_21741893   Sample    T    C        0      0        2 
   3   chr3_21745225     AAsi    A    G        0      0        2 
   3   chr3_21745225     AKia    A    G      0.5      1        2 
   3   chr3_21745225     AOna    A    G        0      0        2 
   3   chr3_21745225     ASom    A    G        0      0        2 
   3   chr3_21745225     HCab    A    G        0      0        2 
   3   chr3_21745225     HPrz    A    G        0      0        2 
   3   chr3_21745225     ZBoe    A    G        0      0        2 
   3   chr3_21745225     ZGre    A    G        0      0        2 
   3   chr3_21745225     ZHar    A    G        0      0        2 
   3   chr3_21745225   Sample    A    G        0      0        2 
   3   chr3_21747234     AAsi    G    A        0      0        2 
   3   chr3_21747234     AKia    G    A      0.5      1        2 
   3   chr3_21747234     AOna    G    A        0      0        2 
   3   chr3_21747234     ASom    G    A        0      0        2 
   3   chr3_21747234     HCab    G    A        0      0        2 
   3   chr3_21747234     HPrz    G    A        0      0        2 
   3   chr3_21747234     ZBoe    G    A        0      0        2 
   3   chr3_21747234     ZGre    G    A        0      0        2 
   3   chr3_21747234     ZHar    G    A        0      0        2 
   3   chr3_21747234   Sample    G    A        0      0        2 
   3   chr3_21758515     AAsi    A    G        0      0        2 
   3   chr3_21758515     AKia    A    G        0      0        2 
   3   chr3_21758515     AOna    A    G        0      0        2 
   3   chr3_21758515     ASom    A    G        0      0        2 
   3   chr3_21758515     HCab    A    G        0      0        2 
   3   chr3_21758515     HPrz    A    G        0      0        2 
   3   chr3_21758515     ZBoe    A    G        1      2        2 
   3   chr3_21758515     ZGre    A    G        0      0        2 
   3   chr3_21758515     ZHar    A    G        0      0        2 
   3   chr3_21758515   Sample    A    G        0      0        2 
   3   chr3_21763968     AAsi    T    G        0      0        2 
   3   chr3_21763968     AKia    T    G        0      0        2 
   3   chr3_21763968     AOna    T    G        0      0        2 
   3   chr3_21763968     ASom    T    G      0.5      1        2 
   3   chr3_21763968     HCab    T    G        0      0        2 
   3   chr3_21763968     HPrz    T    G        0      0        2 
   3   chr3_21763968     ZBoe    T    G        0      0        2 
   3   chr3_21763968     ZGre    T    G        0      0        2 
   3   chr3_21763968     ZHar    T    G        0      0        2 
   3   chr3_21763968   Sample    T    G        0      0        2 
   3   chr3_21766426     AAsi    T    C        0      0        2 
   3   chr3_21766426     AKia    T    C        0      0        2 
   3   chr3_21766426     AOna    T    C        0      0        2 
   3   chr3_21766426     ASom    T    C        0      0        2 
   3   chr3_21766426     HCab    T    C        0      0        2 
   3   chr3_21766426     HPrz    T    C        0      0        2 
   3   chr3_21766426     ZBoe    T    C        0      0        2 
   3   chr3_21766426     ZGre    T    C        1      2        2 
   3   chr3_21766426     ZHar    T    C        0      0        2 
   3   chr3_21766426   Sample    T    C        0      0        2 
   3   chr3_21771902     AAsi    T    A        0      0        2 
   3   chr3_21771902     AKia    T    A        0      0        2 
   3   chr3_21771902     AOna    T    A        0      0        2 
   3   chr3_21771902     ASom    T    A        0      0        2 
   3   chr3_21771902     HCab    T    A        1      2        2 
   3   chr3_21771902     HPrz    T    A        1      2        2 
   3   chr3_21771902     ZBoe    T    A        0      0        2 
   3   chr3_21771902     ZGre    T    A        0      0        2 
   3   chr3_21771902     ZHar    T    A        0      0        2 
   3   chr3_21771902   Sample    T    A        1      2        2 
   3   chr3_21774864     AAsi    G    A        0      0        2 
   3   chr3_21774864     AKia    G    A        0      0        2 
   3   chr3_21774864     AOna    G    A        0      0        2 
   3   chr3_21774864     ASom    G    A        1      2        2 
   3   chr3_21774864     HCab    G    A        1      2        2 
   3   chr3_21774864     HPrz    G    A        1      2        2 
   3   chr3_21774864     ZBoe    G    A        0      0        2 
   3   chr3_21774864     ZGre    G    A        0      0        2 
   3   chr3_21774864     ZHar    G    A        0      0        2 
   3   chr3_21774864   Sample    G    A        1      2        2 
   3   chr3_21783046     AAsi    T    G        0      0        2 
   3   chr3_21783046     AKia    T    G        0      0        2 
   3   chr3_21783046     AOna    T    G        1      2        2 
   3   chr3_21783046     ASom    T    G        0      0        2 
   3   chr3_21783046     HCab    T    G        0      0        2 
   3   chr3_21783046     HPrz    T    G        0      0        2 
   3   chr3_21783046     ZBoe    T    G        0      0        2 
   3   chr3_21783046     ZGre    T    G        0      0        2 
   3   chr3_21783046     ZHar    T    G        0      0        2 
   3   chr3_21783046   Sample    T    G        0      0        2 
   3   chr3_21791514     AAsi    T    G      0.5      1        2 
   3   chr3_21791514     AKia    T    G        0      0        2 
   3   chr3_21791514     AOna    T    G        0      0        2 
   3   chr3_21791514     ASom    T    G        0      0        2 
   3   chr3_21791514     HCab    T    G        0      0        2 
   3   chr3_21791514     HPrz    T    G        0      0        2 
   3   chr3_21791514     ZBoe    T    G        0      0        2 
   3   chr3_21791514     ZGre    T    G        0      0        2 
   3   chr3_21791514     ZHar    T    G        0      0        2 
   3   chr3_21791514   Sample    T    G        0      0        2 
   3   chr3_21792908     AAsi    A    G        0      0        2 
   3   chr3_21792908     AKia    A    G        0      0        2 
   3   chr3_21792908     AOna    A    G        0      0        2 
   3   chr3_21792908     ASom    A    G        0      0        2 
   3   chr3_21792908     HCab    A    G        0      0        2 
   3   chr3_21792908     HPrz    A    G        0      0        2 
   3   chr3_21792908     ZBoe    A    G        0      0        2 
   3   chr3_21792908     ZGre    A    G        0      0        2 
   3   chr3_21792908     ZHar    A    G        1      2        2 
   3   chr3_21792908   Sample    A    G        0      0        2 
   3   chr3_21796706     AAsi    T    A        0      0        2 
   3   chr3_21796706     AKia    T    A        0      0        2 
   3   chr3_21796706     AOna    T    A        0      0        2 
   3   chr3_21796706     ASom    T    A        0      0        2 
   3   chr3_21796706     HCab    T    A        0      0        2 
   3   chr3_21796706     HPrz    T    A        0      0        2 
   3   chr3_21796706     ZBoe    T    A        0      0        2 
   3   chr3_21796706     ZGre    T    A        0      0        2 
   3   chr3_21796706     ZHar    T    A        1      2        2 
   3   chr3_21796706   Sample    T    A        0      0        2 
   3   chr3_21797873     AAsi    G    A        0      0        2 
   3   chr3_21797873     AKia    G    A        0      0        2 
   3   chr3_21797873     AOna    G    A        0      0        2 
   3   chr3_21797873     ASom    G    A        0      0        2 
   3   chr3_21797873     HCab    G    A        1      2        2 
   3   chr3_21797873     HPrz    G    A        1      2        2 
   3   chr3_21797873     ZBoe    G    A        0      0        2 
   3   chr3_21797873     ZGre    G    A        0      0        2 
   3   chr3_21797873     ZHar    G    A        0      0        2 
   3   chr3_21797873   Sample    G    A        1      2        2 
   3   chr3_21799742     AAsi    G    T        0      0        2 
   3   chr3_21799742     AKia    G    T        0      0        2 
   3   chr3_21799742     AOna    G    T        0      0        2 
   3   chr3_21799742     ASom    G    T        0      0        2 
   3   chr3_21799742     HCab    G    T        0      0        2 
   3   chr3_21799742     HPrz    G    T        0      0        2 
   3   chr3_21799742     ZBoe    G    T      0.5      1        2 
   3   chr3_21799742     ZGre    G    T        0      0        2 
   3   chr3_21799742     ZHar    G    T        0      0        2 
   3   chr3_21799742   Sample    G    T        0      0        2 
   3   chr3_21803745     AAsi    G    A        0      0        2 
   3   chr3_21803745     AKia    G    A        0      0        2 
   3   chr3_21803745     AOna    G    A        0      0        2 
   3   chr3_21803745     ASom    G    A        0      0        2 
   3   chr3_21803745     HCab    G    A        1      2        2 
   3   chr3_21803745     HPrz    G    A        1      2        2 
   3   chr3_21803745     ZBoe    G    A        0      0        2 
   3   chr3_21803745     ZGre    G    A        0      0        2 
   3   chr3_21803745     ZHar    G    A        0      0        2 
   3   chr3_21803745   Sample    G    A        1      2        2 
   3   chr3_21805654     AAsi    C    T        0      0        2 
   3   chr3_21805654     AKia    C    T        0      0        2 
   3   chr3_21805654     AOna    C    T        0      0        2 
   3   chr3_21805654     ASom    C    T        0      0        2 
   3   chr3_21805654     HCab    C    T        0      0        2 
   3   chr3_21805654     HPrz    C    T        1      2        2 
   3   chr3_21805654     ZBoe    C    T        0      0        2 
   3   chr3_21805654     ZGre    C    T        0      0        2 
   3   chr3_21805654     ZHar    C    T        0      0        2 
   3   chr3_21805654   Sample    C    T        1      2        2 
   3   chr3_21814116     AAsi    A    G        0      0        2 
   3   chr3_21814116     AKia    A    G        0      0        2 
   3   chr3_21814116     AOna    A    G        0      0        2 
   3   chr3_21814116     ASom    A    G        0      0        2 
   3   chr3_21814116     HCab    A    G        1      2        2 
   3   chr3_21814116     HPrz    A    G      0.5      1        2 
   3   chr3_21814116     ZBoe    A    G        0      0        2 
   3   chr3_21814116     ZGre    A    G        0      0        2 
   3   chr3_21814116     ZHar    A    G        0      0        2 
   3   chr3_21814116   Sample    A    G        1      2        2 
   3   chr3_21814814     AAsi    A    G        0      0        2 
   3   chr3_21814814     AKia    A    G        0      0        2 
   3   chr3_21814814     AOna    A    G        0      0        2 
   3   chr3_21814814     ASom    A    G        0      0        2 
   3   chr3_21814814     HCab    A    G        0      0        2 
   3   chr3_21814814     HPrz    A    G        0      0        2 
   3   chr3_21814814     ZBoe    A    G        0      0        2 
   3   chr3_21814814     ZGre    A    G        1      2        2 
   3   chr3_21814814     ZHar    A    G        0      0        2 
   3   chr3_21814814   Sample    A    G        0      0        2 
   3   chr3_21821157     AAsi    G    T        0      0        2 
   3   chr3_21821157     AKia    G    T        0      0        2 
   3   chr3_21821157     AOna    G    T        0      0        2 
   3   chr3_21821157     ASom    G    T        0      0        2 
   3   chr3_21821157     HCab    G    T        1      2        2 
   3   chr3_21821157     HPrz    G    T        1      2        2 
   3   chr3_21821157     ZBoe    G    T        0      0        2 
   3   chr3_21821157     ZGre    G    T        0      0        2 
   3   chr3_21821157     ZHar    G    T        0      0        2 
   3   chr3_21821157   Sample    G    T        1      2        2 
   3   chr3_21823655     AAsi    C    T        0      0        2 
   3   chr3_21823655     AKia    C    T        0      0        2 
   3   chr3_21823655     AOna    C    T        0      0        2 
   3   chr3_21823655     ASom    C    T        0      0        2 
   3   chr3_21823655     HCab    C    T        1      2        2 
   3   chr3_21823655     HPrz    C    T        1      2        2 
   3   chr3_21823655     ZBoe    C    T        0      0        2 
   3   chr3_21823655     ZGre    C    T        0      0        2 
   3   chr3_21823655     ZHar    C    T        0      0        2 
   3   chr3_21823655   Sample    C    T        1      2        2 
   3   chr3_21829143     AAsi    T    C        0      0        2 
   3   chr3_21829143     AKia    T    C        0      0        2 
   3   chr3_21829143     AOna    T    C        0      0        2 
   3   chr3_21829143     ASom    T    C        0      0        2 
   3   chr3_21829143     HCab    T    C        0      0        2 
   3   chr3_21829143     HPrz    T    C        0      0        2 
   3   chr3_21829143     ZBoe    T    C        0      0        2 
   3   chr3_21829143     ZGre    T    C        1      2        2 
   3   chr3_21829143     ZHar    T    C        0      0        2 
   3   chr3_21829143   Sample    T    C        0      0        2 
   3   chr3_21830426     AAsi    A    G        0      0        2 
   3   chr3_21830426     AKia    A    G        0      0        2 
   3   chr3_21830426     AOna    A    G        0      0        2 
   3   chr3_21830426     ASom    A    G        0      0        2 
   3   chr3_21830426     HCab    A    G        0      0        2 
   3   chr3_21830426     HPrz    A    G      0.5      1        2 
   3   chr3_21830426     ZBoe    A    G        0      0        2 
   3   chr3_21830426     ZGre    A    G        0      0        2 
   3   chr3_21830426     ZHar    A    G        0      0        2 
   3   chr3_21830426   Sample    A    G        0      0        2 
   3   chr3_21831698     AAsi    C    A        0      0        2 
   3   chr3_21831698     AKia    C    A        0      0        2 
   3   chr3_21831698     AOna    C    A        0      0        2 
   3   chr3_21831698     ASom    C    A        0      0        2 
   3   chr3_21831698     HCab    C    A        0      0        2 
   3   chr3_21831698     HPrz    C    A      0.5      1        2 
   3   chr3_21831698     ZBoe    C    A        0      0        2 
   3   chr3_21831698     ZGre    C    A        0      0        2 
   3   chr3_21831698     ZHar    C    A        0      0        2 
   3   chr3_21831698   Sample    C    A        0      0        2 
   3   chr3_21832365     AAsi    T    C        0      0        2 
   3   chr3_21832365     AKia    T    C        0      0        2 
   3   chr3_21832365     AOna    T    C        0      0        2 
   3   chr3_21832365     ASom    T    C        0      0        2 
   3   chr3_21832365     HCab    T    C        1      2        2 
   3   chr3_21832365     HPrz    T    C        1      2        2 
   3   chr3_21832365     ZBoe    T    C        0      0        2 
   3   chr3_21832365     ZGre    T    C        0      0        2 
   3   chr3_21832365     ZHar    T    C        0      0        2 
   3   chr3_21832365   Sample    T    C        1      2        2 
   3   chr3_21836465     AAsi    A    G        0      0        2 
   3   chr3_21836465     AKia    A    G        0      0        2 
   3   chr3_21836465     AOna    A    G        0      0        2 
   3   chr3_21836465     ASom    A    G        0      0        2 
   3   chr3_21836465     HCab    A    G        1      2        2 
   3   chr3_21836465     HPrz    A    G      0.5      1        2 
   3   chr3_21836465     ZBoe    A    G        0      0        2 
   3   chr3_21836465     ZGre    A    G        0      0        2 
   3   chr3_21836465     ZHar    A    G        0      0        2 
   3   chr3_21836465   Sample    A    G        1      2        2 
   3   chr3_21836634     AAsi    A    G        0      0        2 
   3   chr3_21836634     AKia    A    G        0      0        2 
   3   chr3_21836634     AOna    A    G        0      0        2 
   3   chr3_21836634     ASom    A    G        0      0        2 
   3   chr3_21836634     HCab    A    G        0      0        2 
   3   chr3_21836634     HPrz    A    G        0      0        2 
   3   chr3_21836634     ZBoe    A    G        0      0        2 
   3   chr3_21836634     ZGre    A    G        0      0        2 
   3   chr3_21836634     ZHar    A    G        1      2        2 
   3   chr3_21836634   Sample    A    G        1      2        2 
   3   chr3_21839804     AAsi    A    G        0      0        2 
   3   chr3_21839804     AKia    A    G        0      0        2 
   3   chr3_21839804     AOna    A    G        0      0        2 
   3   chr3_21839804     ASom    A    G        0      0        2 
   3   chr3_21839804     HCab    A    G        0      0        2 
   3   chr3_21839804     HPrz    A    G        0      0        2 
   3   chr3_21839804     ZBoe    A    G        0      0        2 
   3   chr3_21839804     ZGre    A    G        1      2        2 
   3   chr3_21839804     ZHar    A    G        0      0        2 
   3   chr3_21839804   Sample    A    G        0      0        2 
   3   chr3_21842773     AAsi    T    C        0      0        2 
   3   chr3_21842773     AKia    T    C        0      0        2 
   3   chr3_21842773     AOna    T    C        0      0        2 
   3   chr3_21842773     ASom    T    C        0      0        2 
   3   chr3_21842773     HCab    T    C        0      0        2 
   3   chr3_21842773     HPrz    T    C        0      0        2 
   3   chr3_21842773     ZBoe    T    C        0      0        2 
   3   chr3_21842773     ZGre    T    C        0      0        2 
   3   chr3_21842773     ZHar    T    C        1      2        2 
   3   chr3_21842773   Sample    T    C        0      0        2 
   3   chr3_21843124     AAsi    A    G        0      0        2 
   3   chr3_21843124     AKia    A    G        0      0        2 
   3   chr3_21843124     AOna    A    G        0      0        2 
   3   chr3_21843124     ASom    A    G        0      0        2 
   3   chr3_21843124     HCab    A    G        1      2        2 
   3   chr3_21843124     HPrz    A    G        1      2        2 
   3   chr3_21843124     ZBoe    A    G        0      0        2 
   3   chr3_21843124     ZGre    A    G        0      0        2 
   3   chr3_21843124     ZHar    A    G        0      0        2 
   3   chr3_21843124   Sample    A    G        1      2        2 
   3   chr3_21843494     AAsi    A    T        0      0        2 
   3   chr3_21843494     AKia    A    T        0      0        2 
   3   chr3_21843494     AOna    A    T        0      0        2 
   3   chr3_21843494     ASom    A    T        0      0        2 
   3   chr3_21843494     HCab    A    T        1      2        2 
   3   chr3_21843494     HPrz    A    T        1      2        2 
   3   chr3_21843494     ZBoe    A    T        0      0        2 
   3   chr3_21843494     ZGre    A    T        0      0        2 
   3   chr3_21843494     ZHar    A    T        0      0        2 
   3   chr3_21843494   Sample    A    T        1      2        2 
   3   chr3_21846413     AAsi    T    G        0      0        2 
   3   chr3_21846413     AKia    T    G        0      0        2 
   3   chr3_21846413     AOna    T    G        0      0        2 
   3   chr3_21846413     ASom    T    G        0      0        2 
   3   chr3_21846413     HCab    T    G        1      2        2 
   3   chr3_21846413     HPrz    T    G      0.5      1        2 
   3   chr3_21846413     ZBoe    T    G        0      0        2 
   3   chr3_21846413     ZGre    T    G        0      0        2 
   3   chr3_21846413     ZHar    T    G        0      0        2 
   3   chr3_21846413   Sample    T    G        0      0        2 
   3   chr3_21848966     AAsi    A    C        0      0        2 
   3   chr3_21848966     AKia    A    C        0      0        2 
   3   chr3_21848966     AOna    A    C        0      0        2 
   3   chr3_21848966     ASom    A    C        0      0        2 
   3   chr3_21848966     HCab    A    C        1      2        2 
   3   chr3_21848966     HPrz    A    C        0      0        2 
   3   chr3_21848966     ZBoe    A    C        0      0        2 
   3   chr3_21848966     ZGre    A    C        0      0        2 
   3   chr3_21848966     ZHar    A    C        0      0        2 
   3   chr3_21848966   Sample    A    C        1      2        2 
   3   chr3_21851814     AAsi    G    A        0      0        2 
   3   chr3_21851814     AKia    G    A        0      0        2 
   3   chr3_21851814     AOna    G    A        0      0        2 
   3   chr3_21851814     ASom    G    A        0      0        2 
   3   chr3_21851814     HCab    G    A        0      0        2 
   3   chr3_21851814     HPrz    G    A        0      0        2 
   3   chr3_21851814     ZBoe    G    A        0      0        2 
   3   chr3_21851814     ZGre    G    A        1      2        2 
   3   chr3_21851814     ZHar    G    A        0      0        2 
   3   chr3_21851814   Sample    G    A        0      0        2 
   3   chr3_21854671     AAsi    C    T        0      0        2 
   3   chr3_21854671     AKia    C    T        0      0        2 
   3   chr3_21854671     AOna    C    T        0      0        2 
   3   chr3_21854671     ASom    C    T        0      0        2 
   3   chr3_21854671     HCab    C    T        1      2        2 
   3   chr3_21854671     HPrz    C    T        1      2        2 
   3   chr3_21854671     ZBoe    C    T        0      0        2 
   3   chr3_21854671     ZGre    C    T        0      0        2 
   3   chr3_21854671     ZHar    C    T        0      0        2 
   3   chr3_21854671   Sample    C    T        1      2        2 
   3   chr3_21864293     AAsi    G    C        0      0        2 
   3   chr3_21864293     AKia    G    C        0      0        2 
   3   chr3_21864293     AOna    G    C        0      0        2 
   3   chr3_21864293     ASom    G    C        0      0        2 
   3   chr3_21864293     HCab    G    C        0      0        2 
   3   chr3_21864293     HPrz    G    C        0      0        2 
   3   chr3_21864293     ZBoe    G    C        0      0        2 
   3   chr3_21864293     ZGre    G    C        1      2        2 
   3   chr3_21864293     ZHar    G    C        0      0        2 
   3   chr3_21864293   Sample    G    C        0      0        2 
   3   chr3_21868562     AAsi    T    G      0.5      1        2 
   3   chr3_21868562     AKia    T    G        0      0        2 
   3   chr3_21868562     AOna    T    G        0      0        2 
   3   chr3_21868562     ASom    T    G        0      0        2 
   3   chr3_21868562     HCab    T    G        0      0        2 
   3   chr3_21868562     HPrz    T    G        0      0        2 
   3   chr3_21868562     ZBoe    T    G        0      0        2 
   3   chr3_21868562     ZGre    T    G        0      0        2 
   3   chr3_21868562     ZHar    T    G        0      0        2 
   3   chr3_21868562   Sample    T    G        0      0        2 
   3   chr3_21876444     AAsi    C    G        0      0        2 
   3   chr3_21876444     AKia    C    G        0      0        2 
   3   chr3_21876444     AOna    C    G        0      0        2 
   3   chr3_21876444     ASom    C    G        0      0        2 
   3   chr3_21876444     HCab    C    G        0      0        2 
   3   chr3_21876444     HPrz    C    G      0.5      1        2 
   3   chr3_21876444     ZBoe    C    G        0      0        2 
   3   chr3_21876444     ZGre    C    G        0      0        2 
   3   chr3_21876444     ZHar    C    G        0      0        2 
   3   chr3_21876444   Sample    C    G        0      0        2 
   3   chr3_21876609     AAsi    A    C        0      0        2 
   3   chr3_21876609     AKia    A    C        0      0        2 
   3   chr3_21876609     AOna    A    C        0      0        2 
   3   chr3_21876609     ASom    A    C        0      0        2 
   3   chr3_21876609     HCab    A    C        0      0        2 
   3   chr3_21876609     HPrz    A    C        0      0        2 
   3   chr3_21876609     ZBoe    A    C      0.5      1        2 
   3   chr3_21876609     ZGre    A    C        0      0        2 
   3   chr3_21876609     ZHar    A    C        0      0        2 
   3   chr3_21876609   Sample    A    C        0      0        2 
   3   chr3_21885796     AAsi    A    T        0      0        2 
   3   chr3_21885796     AKia    A    T        0      0        2 
   3   chr3_21885796     AOna    A    T        0      0        2 
   3   chr3_21885796     ASom    A    T        0      0        2 
   3   chr3_21885796     HCab    A    T        0      0        2 
   3   chr3_21885796     HPrz    A    T        0      0        2 
   3   chr3_21885796     ZBoe    A    T      0.5      1        2 
   3   chr3_21885796     ZGre    A    T        0      0        2 
   3   chr3_21885796     ZHar    A    T        0      0        2 
   3   chr3_21885796   Sample    A    T        0      0        2 
   3   chr3_21893055     AAsi    C    A        0      0        2 
   3   chr3_21893055     AKia    C    A        0      0        2 
   3   chr3_21893055     AOna    C    A        0      0        2 
   3   chr3_21893055     ASom    C    A        0      0        2 
   3   chr3_21893055     HCab    C    A        1      2        2 
   3   chr3_21893055     HPrz    C    A        1      2        2 
   3   chr3_21893055     ZBoe    C    A        0      0        2 
   3   chr3_21893055     ZGre    C    A        0      0        2 
   3   chr3_21893055     ZHar    C    A        0      0        2 
   3   chr3_21893055   Sample    C    A        1      2        2 
   3   chr3_21893745     AAsi    C    A        0      0        2 
   3   chr3_21893745     AKia    C    A        0      0        2 
   3   chr3_21893745     AOna    C    A        0      0        2 
   3   chr3_21893745     ASom    C    A        0      0        2 
   3   chr3_21893745     HCab    C    A        0      0        2 
   3   chr3_21893745     HPrz    C    A      0.5      1        2 
   3   chr3_21893745     ZBoe    C    A        0      0        2 
   3   chr3_21893745     ZGre    C    A        0      0        2 
   3   chr3_21893745     ZHar    C    A        0      0        2 
   3   chr3_21893745   Sample    C    A        0      0        2 
   3   chr3_21893779     AAsi    C    G        0      0        2 
   3   chr3_21893779     AKia    C    G        0      0        2 
   3   chr3_21893779     AOna    C    G        0      0        2 
   3   chr3_21893779     ASom    C    G        0      0        2 
   3   chr3_21893779     HCab    C    G        0      0        2 
   3   chr3_21893779     HPrz    C    G        0      0        2 
   3   chr3_21893779     ZBoe    C    G      0.5      1        2 
   3   chr3_21893779     ZGre    C    G        0      0        2 
   3   chr3_21893779     ZHar    C    G        0      0        2 
   3   chr3_21893779   Sample    C    G        0      0        2 
   3   chr3_21899694     AAsi    G    A        0      0        2 
   3   chr3_21899694     AKia    G    A        0      0        2 
   3   chr3_21899694     AOna    G    A        0      0        2 
   3   chr3_21899694     ASom    G    A        0      0        2 
   3   chr3_21899694     HCab    G    A        1      2        2 
   3   chr3_21899694     HPrz    G    A        1      2        2 
   3   chr3_21899694     ZBoe    G    A        0      0        2 
   3   chr3_21899694     ZGre    G    A        0      0        2 
   3   chr3_21899694     ZHar    G    A        0      0        2 
   3   chr3_21899694   Sample    G    A        1      2        2 
   3   chr3_21908741     AAsi    A    C        0      0        2 
   3   chr3_21908741     AKia    A    C        0      0        2 
   3   chr3_21908741     AOna    A    C        0      0        2 
   3   chr3_21908741     ASom    A    C        0      0        2 
   3   chr3_21908741     HCab    A    C        1      2        2 
   3   chr3_21908741     HPrz    A    C      0.5      1        2 
   3   chr3_21908741     ZBoe    A    C        0      0        2 
   3   chr3_21908741     ZGre    A    C        0      0        2 
   3   chr3_21908741     ZHar    A    C        0      0        2 
   3   chr3_21908741   Sample    A    C        1      2        2 
   3   chr3_21910720     AAsi    G    A        0      0        2 
   3   chr3_21910720     AKia    G    A        0      0        2 
   3   chr3_21910720     AOna    G    A        0      0        2 
   3   chr3_21910720     ASom    G    A        0      0        2 
   3   chr3_21910720     HCab    G    A        0      0        2 
   3   chr3_21910720     HPrz    G    A        0      0        2 
   3   chr3_21910720     ZBoe    G    A        0      0        2 
   3   chr3_21910720     ZGre    G    A        0      0        2 
   3   chr3_21910720     ZHar    G    A      0.5      1        2 
   3   chr3_21910720   Sample    G    A        0      0        2 
   3   chr3_21911887     AAsi    G    A        0      0        2 
   3   chr3_21911887     AKia    G    A        0      0        2 
   3   chr3_21911887     AOna    G    A        0      0        2 
   3   chr3_21911887     ASom    G    A        0      0        2 
   3   chr3_21911887     HCab    G    A        1      2        2 
   3   chr3_21911887     HPrz    G    A        1      2        2 
   3   chr3_21911887     ZBoe    G    A        0      0        2 
   3   chr3_21911887     ZGre    G    A        0      0        2 
   3   chr3_21911887     ZHar    G    A        0      0        2 
   3   chr3_21911887   Sample    G    A        1      2        2 
   3   chr3_21912797     AAsi    C    T        0      0        2 
   3   chr3_21912797     AKia    C    T      0.5      1        2 
   3   chr3_21912797     AOna    C    T        0      0        2 
   3   chr3_21912797     ASom    C    T        0      0        2 
   3   chr3_21912797     HCab    C    T        0      0        2 
   3   chr3_21912797     HPrz    C    T        0      0        2 
   3   chr3_21912797     ZBoe    C    T        0      0        2 
   3   chr3_21912797     ZGre    C    T        0      0        2 
   3   chr3_21912797     ZHar    C    T        0      0        2 
   3   chr3_21912797   Sample    C    T        0      0        2 
   3   chr3_21914247     AAsi    T    C        1      2        2 
   3   chr3_21914247     AKia    T    C        0      0        2 
   3   chr3_21914247     AOna    T    C        0      0        2 
   3   chr3_21914247     ASom    T    C        0      0        2 
   3   chr3_21914247     HCab    T    C        0      0        2 
   3   chr3_21914247     HPrz    T    C        0      0        2 
   3   chr3_21914247     ZBoe    T    C        0      0        2 
   3   chr3_21914247     ZGre    T    C        0      0        2 
   3   chr3_21914247     ZHar    T    C        0      0        2 
   3   chr3_21914247   Sample    T    C        0      0        2 
   3   chr3_21919115     AAsi    A    G        0      0        2 
   3   chr3_21919115     AKia    A    G        0      0        2 
   3   chr3_21919115     AOna    A    G        0      0        2 
   3   chr3_21919115     ASom    A    G        0      0        2 
   3   chr3_21919115     HCab    A    G        0      0        2 
   3   chr3_21919115     HPrz    A    G        0      0        2 
   3   chr3_21919115     ZBoe    A    G      0.5      1        2 
   3   chr3_21919115     ZGre    A    G        0      0        2 
   3   chr3_21919115     ZHar    A    G        0      0        2 
   3   chr3_21919115   Sample    A    G        0      0        2 
   3   chr3_21922319     AAsi    A    G        0      0        2 
   3   chr3_21922319     AKia    A    G        0      0        2 
   3   chr3_21922319     AOna    A    G        0      0        2 
   3   chr3_21922319     ASom    A    G        0      0        2 
   3   chr3_21922319     HCab    A    G        0      0        2 
   3   chr3_21922319     HPrz    A    G        0      0        2 
   3   chr3_21922319     ZBoe    A    G        0      0        2 
   3   chr3_21922319     ZGre    A    G        0      0        2 
   3   chr3_21922319     ZHar    A    G        1      2        2 
   3   chr3_21922319   Sample    A    G        0      0        2 
   3   chr3_21932778     AAsi    T    G        0      0        2 
   3   chr3_21932778     AKia    T    G        0      0        2 
   3   chr3_21932778     AOna    T    G        0      0        2 
   3   chr3_21932778     ASom    T    G        1      2        2 
   3   chr3_21932778     HCab    T    G        0      0        2 
   3   chr3_21932778     HPrz    T    G        0      0        2 
   3   chr3_21932778     ZBoe    T    G        0      0        2 
   3   chr3_21932778     ZGre    T    G        0      0        2 
   3   chr3_21932778     ZHar    T    G        0      0        2 
   3   chr3_21932778   Sample    T    G        0      0        2 
   3   chr3_21935846     AAsi    A    G        0      0        2 
   3   chr3_21935846     AKia    A    G        0      0        2 
   3   chr3_21935846     AOna    A    G        0      0        2 
   3   chr3_21935846     ASom    A    G        0      0        2 
   3   chr3_21935846     HCab    A    G        0      0        2 
   3   chr3_21935846     HPrz    A    G      0.5      1        2 
   3   chr3_21935846     ZBoe    A    G        0      0        2 
   3   chr3_21935846     ZGre    A    G        0      0        2 
   3   chr3_21935846     ZHar    A    G        0      0        2 
   3   chr3_21935846   Sample    A    G        0      0        2 
   3   chr3_21943670     AAsi    T    C        0      0        2 
   3   chr3_21943670     AKia    T    C        0      0        2 
   3   chr3_21943670     AOna    T    C        0      0        2 
   3   chr3_21943670     ASom    T    C        0      0        2 
   3   chr3_21943670     HCab    T    C        0      0        2 
   3   chr3_21943670     HPrz    T    C        0      0        2 
   3   chr3_21943670     ZBoe    T    C        0      0        2 
   3   chr3_21943670     ZGre    T    C        0      0        2 
   3   chr3_21943670     ZHar    T    C        1      2        2 
   3   chr3_21943670   Sample    T    C        0      0        2 
   3   chr3_21958361     AAsi    G    A        0      0        2 
   3   chr3_21958361     AKia    G    A        0      0        2 
   3   chr3_21958361     AOna    G    A        0      0        2 
   3   chr3_21958361     ASom    G    A        0      0        2 
   3   chr3_21958361     HCab    G    A        0      0        2 
   3   chr3_21958361     HPrz    G    A        0      0        2 
   3   chr3_21958361     ZBoe    G    A        0      0        2 
   3   chr3_21958361     ZGre    G    A      0.5      1        2 
   3   chr3_21958361     ZHar    G    A        0      0        2 
   3   chr3_21958361   Sample    G    A        0      0        2 
   3   chr3_21960871     AAsi    A    G        0      0        2 
   3   chr3_21960871     AKia    A    G        0      0        2 
   3   chr3_21960871     AOna    A    G        0      0        2 
   3   chr3_21960871     ASom    A    G        0      0        2 
   3   chr3_21960871     HCab    A    G        1      2        2 
   3   chr3_21960871     HPrz    A    G        1      2        2 
   3   chr3_21960871     ZBoe    A    G        0      0        2 
   3   chr3_21960871     ZGre    A    G        0      0        2 
   3   chr3_21960871     ZHar    A    G        0      0        2 
   3   chr3_21960871   Sample    A    G        1      2        2 
   3   chr3_21984571     AAsi    A    G        0      0        2 
   3   chr3_21984571     AKia    A    G        0      0        2 
   3   chr3_21984571     AOna    A    G        0      0        2 
   3   chr3_21984571     ASom    A    G        0      0        2 
   3   chr3_21984571     HCab    A    G        0      0        2 
   3   chr3_21984571     HPrz    A    G        0      0        2 
   3   chr3_21984571     ZBoe    A    G        0      0        2 
   3   chr3_21984571     ZGre    A    G        0      0        2 
   3   chr3_21984571     ZHar    A    G        1      2        2 
   3   chr3_21984571   Sample    A    G        0      0        2 
   3   chr3_21999086     AAsi    G    A        0      0        2 
   3   chr3_21999086     AKia    G    A        1      2        2 
   3   chr3_21999086     AOna    G    A        1      2        2 
   3   chr3_21999086     ASom    G    A        0      0        2 
   3   chr3_21999086     HCab    G    A        0      0        2 
   3   chr3_21999086     HPrz    G    A        0      0        2 
   3   chr3_21999086     ZBoe    G    A        0      0        2 
   3   chr3_21999086     ZGre    G    A        0      0        2 
   3   chr3_21999086     ZHar    G    A        0      0        2 
   3   chr3_21999086   Sample    G    A        0      0        2 
   3   chr3_22008556     AAsi    G    T        0      0        2 
   3   chr3_22008556     AKia    G    T        1      2        2 
   3   chr3_22008556     AOna    G    T        0      0        2 
   3   chr3_22008556     ASom    G    T        0      0        2 
   3   chr3_22008556     HCab    G    T        0      0        2 
   3   chr3_22008556     HPrz    G    T        0      0        2 
   3   chr3_22008556     ZBoe    G    T        0      0        2 
   3   chr3_22008556     ZGre    G    T        0      0        2 
   3   chr3_22008556     ZHar    G    T        0      0        2 
   3   chr3_22008556   Sample    G    T        0      0        2 
   3   chr3_22016187     AAsi    G    C        0      0        2 
   3   chr3_22016187     AKia    G    C        0      0        2 
   3   chr3_22016187     AOna    G    C        0      0        2 
   3   chr3_22016187     ASom    G    C        0      0        2 
   3   chr3_22016187     HCab    G    C        1      2        2 
   3   chr3_22016187     HPrz    G    C        1      2        2 
   3   chr3_22016187     ZBoe    G    C        0      0        2 
   3   chr3_22016187     ZGre    G    C        0      0        2 
   3   chr3_22016187     ZHar    G    C        0      0        2 
   3   chr3_22016187   Sample    G    C        1      2        2 
   3   chr3_22018234     AAsi    T    C        1      2        2 
   3   chr3_22018234     AKia    T    C        0      0        2 
   3   chr3_22018234     AOna    T    C        0      0        2 
   3   chr3_22018234     ASom    T    C        0      0        2 
   3   chr3_22018234     HCab    T    C        1      2        2 
   3   chr3_22018234     HPrz    T    C        1      2        2 
   3   chr3_22018234     ZBoe    T    C        0      0        2 
   3   chr3_22018234     ZGre    T    C        0      0        2 
   3   chr3_22018234     ZHar    T    C        0      0        2 
   3   chr3_22018234   Sample    T    C        1      2        2 
   3   chr3_22032852     AAsi    C    T        0      0        2 
   3   chr3_22032852     AKia    C    T        0      0        2 
   3   chr3_22032852     AOna    C    T        0      0        2 
   3   chr3_22032852     ASom    C    T        0      0        2 
   3   chr3_22032852     HCab    C    T        1      2        2 
   3   chr3_22032852     HPrz    C    T        1      2        2 
   3   chr3_22032852     ZBoe    C    T        0      0        2 
   3   chr3_22032852     ZGre    C    T        0      0        2 
   3   chr3_22032852     ZHar    C    T        0      0        2 
   3   chr3_22032852   Sample    C    T        1      2        2 
   3   chr3_22038819     AAsi    A    G        0      0        2 
   3   chr3_22038819     AKia    A    G        0      0        2 
   3   chr3_22038819     AOna    A    G        0      0        2 
   3   chr3_22038819     ASom    A    G        0      0        2 
   3   chr3_22038819     HCab    A    G        1      2        2 
   3   chr3_22038819     HPrz    A    G        1      2        2 
   3   chr3_22038819     ZBoe    A    G        0      0        2 
   3   chr3_22038819     ZGre    A    G        0      0        2 
   3   chr3_22038819     ZHar    A    G        0      0        2 
   3   chr3_22038819   Sample    A    G        1      2        2 
   3   chr3_22045071     AAsi    T    C        0      0        2 
   3   chr3_22045071     AKia    T    C        0      0        2 
   3   chr3_22045071     AOna    T    C        0      0        2 
   3   chr3_22045071     ASom    T    C        0      0        2 
   3   chr3_22045071     HCab    T    C        1      2        2 
   3   chr3_22045071     HPrz    T    C        1      2        2 
   3   chr3_22045071     ZBoe    T    C        0      0        2 
   3   chr3_22045071     ZGre    T    C        0      0        2 
   3   chr3_22045071     ZHar    T    C        0      0        2 
   3   chr3_22045071   Sample    T    C        1      2        2 
   3   chr3_22045312     AAsi    T    C        0      0        2 
   3   chr3_22045312     AKia    T    C        0      0        2 
   3   chr3_22045312     AOna    T    C        0      0        2 
   3   chr3_22045312     ASom    T    C        0      0        2 
   3   chr3_22045312     HCab    T    C        0      0        2 
   3   chr3_22045312     HPrz    T    C        0      0        2 
   3   chr3_22045312     ZBoe    T    C      0.5      1        2 
   3   chr3_22045312     ZGre    T    C        0      0        2 
   3   chr3_22045312     ZHar    T    C        0      0        2 
   3   chr3_22045312   Sample    T    C        0      0        2 
   3   chr3_22055353     AAsi    G    A        0      0        2 
   3   chr3_22055353     AKia    G    A        0      0        2 
   3   chr3_22055353     AOna    G    A        0      0        2 
   3   chr3_22055353     ASom    G    A        0      0        2 
   3   chr3_22055353     HCab    G    A        0      0        2 
   3   chr3_22055353     HPrz    G    A        0      0        2 
   3   chr3_22055353     ZBoe    G    A        0      0        2 
   3   chr3_22055353     ZGre    G    A        0      0        2 
   3   chr3_22055353     ZHar    G    A      0.5      1        2 
   3   chr3_22055353   Sample    G    A        0      0        2 
   3   chr3_22069187     AAsi    G    T        0      0        2 
   3   chr3_22069187     AKia    G    T        0      0        2 
   3   chr3_22069187     AOna    G    T        0      0        2 
   3   chr3_22069187     ASom    G    T        0      0        2 
   3   chr3_22069187     HCab    G    T        0      0        2 
   3   chr3_22069187     HPrz    G    T        0      0        2 
   3   chr3_22069187     ZBoe    G    T        0      0        2 
   3   chr3_22069187     ZGre    G    T        0      0        2 
   3   chr3_22069187     ZHar    G    T        1      2        2 
   3   chr3_22069187   Sample    G    T        0      0        2 
   3   chr3_22088129     AAsi    C    A        0      0        2 
   3   chr3_22088129     AKia    C    A        0      0        2 
   3   chr3_22088129     AOna    C    A        0      0        2 
   3   chr3_22088129     ASom    C    A        0      0        2 
   3   chr3_22088129     HCab    C    A        1      2        2 
   3   chr3_22088129     HPrz    C    A        1      2        2 
   3   chr3_22088129     ZBoe    C    A        0      0        2 
   3   chr3_22088129     ZGre    C    A        0      0        2 
   3   chr3_22088129     ZHar    C    A        0      0        2 
   3   chr3_22088129   Sample    C    A        1      2        2 
   3   chr3_22088157     AAsi    G    T        1      2        2 
   3   chr3_22088157     AKia    G    T        0      0        2 
   3   chr3_22088157     AOna    G    T        0      0        2 
   3   chr3_22088157     ASom    G    T        1      2        2 
   3   chr3_22088157     HCab    G    T        0      0        2 
   3   chr3_22088157     HPrz    G    T        0      0        2 
   3   chr3_22088157     ZBoe    G    T        0      0        2 
   3   chr3_22088157     ZGre    G    T        0      0        2 
   3   chr3_22088157     ZHar    G    T        0      0        2 
   3   chr3_22088157   Sample    G    T        0      0        2 
   3   chr3_22108416     AAsi    G    A        0      0        2 
   3   chr3_22108416     AKia    G    A        0      0        2 
   3   chr3_22108416     AOna    G    A        0      0        2 
   3   chr3_22108416     ASom    G    A        0      0        2 
   3   chr3_22108416     HCab    G    A        0      0        2 
   3   chr3_22108416     HPrz    G    A        0      0        2 
   3   chr3_22108416     ZBoe    G    A        0      0        2 
   3   chr3_22108416     ZGre    G    A        0      0        2 
   3   chr3_22108416     ZHar    G    A        1      2        2 
   3   chr3_22108416   Sample    G    A        0      0        2 
   3   chr3_22109990     AAsi    G    A        0      0        2 
   3   chr3_22109990     AKia    G    A        0      0        2 
   3   chr3_22109990     AOna    G    A        0      0        2 
   3   chr3_22109990     ASom    G    A        0      0        2 
   3   chr3_22109990     HCab    G    A        0      0        2 
   3   chr3_22109990     HPrz    G    A        0      0        2 
   3   chr3_22109990     ZBoe    G    A        0      0        2 
   3   chr3_22109990     ZGre    G    A        0      0        2 
   3   chr3_22109990     ZHar    G    A      0.5      1        2 
   3   chr3_22109990   Sample    G    A        0      0        2 
   3   chr3_22128645     AAsi    G    A        0      0        2 
   3   chr3_22128645     AKia    G    A        0      0        2 
   3   chr3_22128645     AOna    G    A        0      0        2 
   3   chr3_22128645     ASom    G    A        0      0        2 
   3   chr3_22128645     HCab    G    A        1      2        2 
   3   chr3_22128645     HPrz    G    A        1      2        2 
   3   chr3_22128645     ZBoe    G    A        0      0        2 
   3   chr3_22128645     ZGre    G    A        0      0        2 
   3   chr3_22128645     ZHar    G    A        0      0        2 
   3   chr3_22128645   Sample    G    A        1      2        2 
   3   chr3_22135389     AAsi    G    C        1      2        2 
   3   chr3_22135389     AKia    G    C        0      0        2 
   3   chr3_22135389     AOna    G    C        0      0        2 
   3   chr3_22135389     ASom    G    C        1      2        2 
   3   chr3_22135389     HCab    G    C        0      0        2 
   3   chr3_22135389     HPrz    G    C        0      0        2 
   3   chr3_22135389     ZBoe    G    C        0      0        2 
   3   chr3_22135389     ZGre    G    C        0      0        2 
   3   chr3_22135389     ZHar    G    C        0      0        2 
   3   chr3_22135389   Sample    G    C        0      0        2 
   3   chr3_22159034     AAsi    C    G        0      0        2 
   3   chr3_22159034     AKia    C    G        0      0        2 
   3   chr3_22159034     AOna    C    G        1      2        2 
   3   chr3_22159034     ASom    C    G        0      0        2 
   3   chr3_22159034     HCab    C    G        0      0        2 
   3   chr3_22159034     HPrz    C    G        0      0        2 
   3   chr3_22159034     ZBoe    C    G        0      0        2 
   3   chr3_22159034     ZGre    C    G        0      0        2 
   3   chr3_22159034     ZHar    C    G        0      0        2 
   3   chr3_22159034   Sample    C    G        0      0        2 
   3   chr3_22159085     AAsi    C    T        0      0        2 
   3   chr3_22159085     AKia    C    T        0      0        2 
   3   chr3_22159085     AOna    C    T        0      0        2 
   3   chr3_22159085     ASom    C    T        0      0        2 
   3   chr3_22159085     HCab    C    T        0      0        2 
   3   chr3_22159085     HPrz    C    T        0      0        2 
   3   chr3_22159085     ZBoe    C    T        0      0        2 
   3   chr3_22159085     ZGre    C    T        0      0        2 
   3   chr3_22159085     ZHar    C    T      0.5      1        2 
   3   chr3_22159085   Sample    C    T        0      0        2 
   3   chr3_22165300     AAsi    C    T        0      0        2 
   3   chr3_22165300     AKia    C    T        0      0        2 
   3   chr3_22165300     AOna    C    T        0      0        2 
   3   chr3_22165300     ASom    C    T        0      0        2 
   3   chr3_22165300     HCab    C    T        0      0        2 
   3   chr3_22165300     HPrz    C    T        1      2        2 
   3   chr3_22165300     ZBoe    C    T        0      0        2 
   3   chr3_22165300     ZGre    C    T        0      0        2 
   3   chr3_22165300     ZHar    C    T        0      0        2 
   3   chr3_22165300   Sample    C    T        1      2        2 
   3   chr3_22172519     AAsi    A    G        0      0        2 
   3   chr3_22172519     AKia    A    G        0      0        2 
   3   chr3_22172519     AOna    A    G        0      0        2 
   3   chr3_22172519     ASom    A    G        0      0        2 
   3   chr3_22172519     HCab    A    G        1      2        2 
   3   chr3_22172519     HPrz    A    G        0      0        2 
   3   chr3_22172519     ZBoe    A    G        0      0        2 
   3   chr3_22172519     ZGre    A    G        0      0        2 
   3   chr3_22172519     ZHar    A    G        0      0        2 
   3   chr3_22172519   Sample    A    G        0      0        2 
   3   chr3_22173280     AAsi    A    G        0      0        2 
   3   chr3_22173280     AKia    A    G        0      0        2 
   3   chr3_22173280     AOna    A    G        0      0        2 
   3   chr3_22173280     ASom    A    G        0      0        2 
   3   chr3_22173280     HCab    A    G        1      2        2 
   3   chr3_22173280     HPrz    A    G        0      0        2 
   3   chr3_22173280     ZBoe    A    G        0      0        2 
   3   chr3_22173280     ZGre    A    G        0      0        2 
   3   chr3_22173280     ZHar    A    G        0      0        2 
   3   chr3_22173280   Sample    A    G        0      0        2 
   3   chr3_22173755     AAsi    T    C        0      0        2 
   3   chr3_22173755     AKia    T    C        0      0        2 
   3   chr3_22173755     AOna    T    C        0      0        2 
   3   chr3_22173755     ASom    T    C        0      0        2 
   3   chr3_22173755     HCab    T    C        1      2        2 
   3   chr3_22173755     HPrz    T    C        1      2        2 
   3   chr3_22173755     ZBoe    T    C        0      0        2 
   3   chr3_22173755     ZGre    T    C        0      0        2 
   3   chr3_22173755     ZHar    T    C        0      0        2 
   3   chr3_22173755   Sample    T    C        1      2        2 
   3   chr3_22174717     AAsi    G    C        0      0        2 
   3   chr3_22174717     AKia    G    C        0      0        2 
   3   chr3_22174717     AOna    G    C        0      0        2 
   3   chr3_22174717     ASom    G    C        0      0        2 
   3   chr3_22174717     HCab    G    C        0      0        2 
   3   chr3_22174717     HPrz    G    C        0      0        2 
   3   chr3_22174717     ZBoe    G    C        0      0        2 
   3   chr3_22174717     ZGre    G    C        0      0        2 
   3   chr3_22174717     ZHar    G    C        1      2        2 
   3   chr3_22174717   Sample    G    C        0      0        2 
   3   chr3_22176553     AAsi    A    G        0      0        2 
   3   chr3_22176553     AKia    A    G      0.5      1        2 
   3   chr3_22176553     AOna    A    G        0      0        2 
   3   chr3_22176553     ASom    A    G        0      0        2 
   3   chr3_22176553     HCab    A    G        0      0        2 
   3   chr3_22176553     HPrz    A    G        0      0        2 
   3   chr3_22176553     ZBoe    A    G        0      0        2 
   3   chr3_22176553     ZGre    A    G        0      0        2 
   3   chr3_22176553     ZHar    A    G        0      0        2 
   3   chr3_22176553   Sample    A    G        0      0        2 
   3   chr3_22192233     AAsi    A    G        0      0        2 
   3   chr3_22192233     AKia    A    G        0      0        2 
   3   chr3_22192233     AOna    A    G        0      0        2 
   3   chr3_22192233     ASom    A    G        0      0        2 
   3   chr3_22192233     HCab    A    G        1      2        2 
   3   chr3_22192233     HPrz    A    G        1      2        2 
   3   chr3_22192233     ZBoe    A    G        0      0        2 
   3   chr3_22192233     ZGre    A    G        0      0        2 
   3   chr3_22192233     ZHar    A    G        0      0        2 
   3   chr3_22192233   Sample    A    G        1      2        2 
   3   chr3_22193358     AAsi    C    T        0      0        2 
   3   chr3_22193358     AKia    C    T      0.5      1        2 
   3   chr3_22193358     AOna    C    T        1      2        2 
   3   chr3_22193358     ASom    C    T        0      0        2 
   3   chr3_22193358     HCab    C    T        0      0        2 
   3   chr3_22193358     HPrz    C    T        0      0        2 
   3   chr3_22193358     ZBoe    C    T        0      0        2 
   3   chr3_22193358     ZGre    C    T        0      0        2 
   3   chr3_22193358     ZHar    C    T        0      0        2 
   3   chr3_22193358   Sample    C    T        0      0        2 
   3   chr3_22199828     AAsi    T    C        1      2        2 
   3   chr3_22199828     AKia    T    C        0      0        2 
   3   chr3_22199828     AOna    T    C        0      0        2 
   3   chr3_22199828     ASom    T    C        0      0        2 
   3   chr3_22199828     HCab    T    C        0      0        2 
   3   chr3_22199828     HPrz    T    C        0      0        2 
   3   chr3_22199828     ZBoe    T    C        0      0        2 
   3   chr3_22199828     ZGre    T    C        0      0        2 
   3   chr3_22199828     ZHar    T    C        0      0        2 
   3   chr3_22199828   Sample    T    C        0      0        2 
   3   chr3_22205833     AAsi    C    G        0      0        2 
   3   chr3_22205833     AKia    C    G        0      0        2 
   3   chr3_22205833     AOna    C    G        0      0        2 
   3   chr3_22205833     ASom    C    G        0      0        2 
   3   chr3_22205833     HCab    C    G        1      2        2 
   3   chr3_22205833     HPrz    C    G        1      2        2 
   3   chr3_22205833     ZBoe    C    G        0      0        2 
   3   chr3_22205833     ZGre    C    G        0      0        2 
   3   chr3_22205833     ZHar    C    G        0      0        2 
   3   chr3_22205833   Sample    C    G        1      2        2 
   3   chr3_22211315     AAsi    T    C        0      0        2 
   3   chr3_22211315     AKia    T    C        0      0        2 
   3   chr3_22211315     AOna    T    C        1      2        2 
   3   chr3_22211315     ASom    T    C        0      0        2 
   3   chr3_22211315     HCab    T    C        0      0        2 
   3   chr3_22211315     HPrz    T    C        0      0        2 
   3   chr3_22211315     ZBoe    T    C        0      0        2 
   3   chr3_22211315     ZGre    T    C        0      0        2 
   3   chr3_22211315     ZHar    T    C        0      0        2 
   3   chr3_22211315   Sample    T    C        0      0        2 
   3   chr3_22213653     AAsi    A    C        1      2        2 
   3   chr3_22213653     AKia    A    C        0      0        2 
   3   chr3_22213653     AOna    A    C        0      0        2 
   3   chr3_22213653     ASom    A    C        0      0        2 
   3   chr3_22213653     HCab    A    C        0      0        2 
   3   chr3_22213653     HPrz    A    C        0      0        2 
   3   chr3_22213653     ZBoe    A    C        0      0        2 
   3   chr3_22213653     ZGre    A    C        0      0        2 
   3   chr3_22213653     ZHar    A    C        0      0        2 
   3   chr3_22213653   Sample    A    C        0      0        2 
   3   chr3_22218500     AAsi    G    A        0      0        2 
   3   chr3_22218500     AKia    G    A        0      0        2 
   3   chr3_22218500     AOna    G    A        0      0        2 
   3   chr3_22218500     ASom    G    A        0      0        2 
   3   chr3_22218500     HCab    G    A        1      2        2 
   3   chr3_22218500     HPrz    G    A        0      0        2 
   3   chr3_22218500     ZBoe    G    A        0      0        2 
   3   chr3_22218500     ZGre    G    A        0      0        2 
   3   chr3_22218500     ZHar    G    A        0      0        2 
   3   chr3_22218500   Sample    G    A        0      0        2 
   3   chr3_22220840     AAsi    T    C        0      0        2 
   3   chr3_22220840     AKia    T    C        0      0        2 
   3   chr3_22220840     AOna    T    C        0      0        2 
   3   chr3_22220840     ASom    T    C        0      0        2 
   3   chr3_22220840     HCab    T    C        0      0        2 
   3   chr3_22220840     HPrz    T    C        0      0        2 
   3   chr3_22220840     ZBoe    T    C        0      0        2 
   3   chr3_22220840     ZGre    T    C        0      0        2 
   3   chr3_22220840     ZHar    T    C        1      2        2 
   3   chr3_22220840   Sample    T    C        0      0        2 
   3   chr3_22233398     AAsi    A    G        0      0        2 
   3   chr3_22233398     AKia    A    G        0      0        2 
   3   chr3_22233398     AOna    A    G        0      0        2 
   3   chr3_22233398     ASom    A    G        0      0        2 
   3   chr3_22233398     HCab    A    G        0      0        2 
   3   chr3_22233398     HPrz    A    G        0      0        2 
   3   chr3_22233398     ZBoe    A    G        0      0        2 
   3   chr3_22233398     ZGre    A    G        1      2        2 
   3   chr3_22233398     ZHar    A    G        0      0        2 
   3   chr3_22233398   Sample    A    G        0      0        2 
   3   chr3_22243999     AAsi    T    C        1      2        2 
   3   chr3_22243999     AKia    T    C        0      0        2 
   3   chr3_22243999     AOna    T    C        0      0        2 
   3   chr3_22243999     ASom    T    C        1      2        2 
   3   chr3_22243999     HCab    T    C        0      0        2 
   3   chr3_22243999     HPrz    T    C        0      0        2 
   3   chr3_22243999     ZBoe    T    C        0      0        2 
   3   chr3_22243999     ZGre    T    C        0      0        2 
   3   chr3_22243999     ZHar    T    C        0      0        2 
   3   chr3_22243999   Sample    T    C        0      0        2 
   3   chr3_22251039     AAsi    G    A        0      0        2 
   3   chr3_22251039     AKia    G    A        0      0        2 
   3   chr3_22251039     AOna    G    A        0      0        2 
   3   chr3_22251039     ASom    G    A        0      0        2 
   3   chr3_22251039     HCab    G    A        0      0        2 
   3   chr3_22251039     HPrz    G    A        0      0        2 
   3   chr3_22251039     ZBoe    G    A        0      0        2 
   3   chr3_22251039     ZGre    G    A        1      2        2 
   3   chr3_22251039     ZHar    G    A        0      0        2 
   3   chr3_22251039   Sample    G    A        0      0        2 
   3   chr3_22253055     AAsi    G    T        0      0        2 
   3   chr3_22253055     AKia    G    T        1      2        2 
   3   chr3_22253055     AOna    G    T        0      0        2 
   3   chr3_22253055     ASom    G    T        0      0        2 
   3   chr3_22253055     HCab    G    T        0      0        2 
   3   chr3_22253055     HPrz    G    T        0      0        2 
   3   chr3_22253055     ZBoe    G    T        0      0        2 
   3   chr3_22253055     ZGre    G    T        0      0        2 
   3   chr3_22253055     ZHar    G    T        0      0        2 
   3   chr3_22253055   Sample    G    T        0      0        2 
   3   chr3_22254792     AAsi    G    A        0      0        2 
   3   chr3_22254792     AKia    G    A        0      0        2 
   3   chr3_22254792     AOna    G    A        1      2        2 
   3   chr3_22254792     ASom    G    A        0      0        2 
   3   chr3_22254792     HCab    G    A        0      0        2 
   3   chr3_22254792     HPrz    G    A        0      0        2 
   3   chr3_22254792     ZBoe    G    A        0      0        2 
   3   chr3_22254792     ZGre    G    A        0      0        2 
   3   chr3_22254792     ZHar    G    A        0      0        2 
   3   chr3_22254792   Sample    G    A        0      0        2 
   3   chr3_22261207     AAsi    C    T        0      0        2 
   3   chr3_22261207     AKia    C    T      0.5      1        2 
   3   chr3_22261207     AOna    C    T        0      0        2 
   3   chr3_22261207     ASom    C    T        0      0        2 
   3   chr3_22261207     HCab    C    T        0      0        2 
   3   chr3_22261207     HPrz    C    T        0      0        2 
   3   chr3_22261207     ZBoe    C    T        0      0        2 
   3   chr3_22261207     ZGre    C    T        0      0        2 
   3   chr3_22261207     ZHar    C    T        0      0        2 
   3   chr3_22261207   Sample    C    T        0      0        2 
   3   chr3_22261224     AAsi    A    C        0      0        2 
   3   chr3_22261224     AKia    A    C        0      0        2 
   3   chr3_22261224     AOna    A    C        0      0        2 
   3   chr3_22261224     ASom    A    C        0      0        2 
   3   chr3_22261224     HCab    A    C        0      0        2 
   3   chr3_22261224     HPrz    A    C        0      0        2 
   3   chr3_22261224     ZBoe    A    C        0      0        2 
   3   chr3_22261224     ZGre    A    C        0      0        2 
   3   chr3_22261224     ZHar    A    C        1      2        2 
   3   chr3_22261224   Sample    A    C        0      0        2 
   3   chr3_22262105     AAsi    T    G        0      0        2 
   3   chr3_22262105     AKia    T    G        0      0        2 
   3   chr3_22262105     AOna    T    G        0      0        2 
   3   chr3_22262105     ASom    T    G        0      0        2 
   3   chr3_22262105     HCab    T    G        1      2        2 
   3   chr3_22262105     HPrz    T    G        1      2        2 
   3   chr3_22262105     ZBoe    T    G        0      0        2 
   3   chr3_22262105     ZGre    T    G        0      0        2 
   3   chr3_22262105     ZHar    T    G        0      0        2 
   3   chr3_22262105   Sample    T    G        1      2        2 
   3   chr3_22267890     AAsi    T    C        0      0        2 
   3   chr3_22267890     AKia    T    C        0      0        2 
   3   chr3_22267890     AOna    T    C        0      0        2 
   3   chr3_22267890     ASom    T    C        0      0        2 
   3   chr3_22267890     HCab    T    C        0      0        2 
   3   chr3_22267890     HPrz    T    C        0      0        2 
   3   chr3_22267890     ZBoe    T    C      0.5      1        2 
   3   chr3_22267890     ZGre    T    C        0      0        2 
   3   chr3_22267890     ZHar    T    C        0      0        2 
   3   chr3_22267890   Sample    T    C        0      0        2 
   3   chr3_22269586     AAsi    G    A        0      0        2 
   3   chr3_22269586     AKia    G    A        0      0        2 
   3   chr3_22269586     AOna    G    A        0      0        2 
   3   chr3_22269586     ASom    G    A        0      0        2 
   3   chr3_22269586     HCab    G    A        0      0        2 
   3   chr3_22269586     HPrz    G    A        0      0        2 
   3   chr3_22269586     ZBoe    G    A      0.5      1        2 
   3   chr3_22269586     ZGre    G    A        0      0        2 
   3   chr3_22269586     ZHar    G    A        0      0        2 
   3   chr3_22269586   Sample    G    A        0      0        2 
   3   chr3_22274472     AAsi    G    A        0      0        2 
   3   chr3_22274472     AKia    G    A        0      0        2 
   3   chr3_22274472     AOna    G    A        0      0        2 
   3   chr3_22274472     ASom    G    A      0.5      1        2 
   3   chr3_22274472     HCab    G    A        0      0        2 
   3   chr3_22274472     HPrz    G    A        0      0        2 
   3   chr3_22274472     ZBoe    G    A        0      0        2 
   3   chr3_22274472     ZGre    G    A        0      0        2 
   3   chr3_22274472     ZHar    G    A        0      0        2 
   3   chr3_22274472   Sample    G    A        0      0        2 
   3   chr3_22281086     AAsi    G    T        0      0        2 
   3   chr3_22281086     AKia    G    T        0      0        2 
   3   chr3_22281086     AOna    G    T        1      2        2 
   3   chr3_22281086     ASom    G    T        0      0        2 
   3   chr3_22281086     HCab    G    T        0      0        2 
   3   chr3_22281086     HPrz    G    T        0      0        2 
   3   chr3_22281086     ZBoe    G    T        0      0        2 
   3   chr3_22281086     ZGre    G    T        0      0        2 
   3   chr3_22281086     ZHar    G    T        0      0        2 
   3   chr3_22281086   Sample    G    T        0      0        2 
   3   chr3_22282542     AAsi    A    C        0      0        2 
   3   chr3_22282542     AKia    A    C        0      0        2 
   3   chr3_22282542     AOna    A    C        0      0        2 
   3   chr3_22282542     ASom    A    C        0      0        2 
   3   chr3_22282542     HCab    A    C        0      0        2 
   3   chr3_22282542     HPrz    A    C        0      0        2 
   3   chr3_22282542     ZBoe    A    C      0.5      1        2 
   3   chr3_22282542     ZGre    A    C        0      0        2 
   3   chr3_22282542     ZHar    A    C        0      0        2 
   3   chr3_22282542   Sample    A    C        0      0        2 
   3   chr3_22289937     AAsi    A    C        0      0        2 
   3   chr3_22289937     AKia    A    C        0      0        2 
   3   chr3_22289937     AOna    A    C        0      0        2 
   3   chr3_22289937     ASom    A    C      0.5      1        2 
   3   chr3_22289937     HCab    A    C        0      0        2 
   3   chr3_22289937     HPrz    A    C        0      0        2 
   3   chr3_22289937     ZBoe    A    C        0      0        2 
   3   chr3_22289937     ZGre    A    C        0      0        2 
   3   chr3_22289937     ZHar    A    C        0      0        2 
   3   chr3_22289937   Sample    A    C        0      0        2 
   3   chr3_22290086     AAsi    C    T        0      0        2 
   3   chr3_22290086     AKia    C    T        0      0        2 
   3   chr3_22290086     AOna    C    T        0      0        2 
   3   chr3_22290086     ASom    C    T        0      0        2 
   3   chr3_22290086     HCab    C    T        1      2        2 
   3   chr3_22290086     HPrz    C    T        1      2        2 
   3   chr3_22290086     ZBoe    C    T        0      0        2 
   3   chr3_22290086     ZGre    C    T        0      0        2 
   3   chr3_22290086     ZHar    C    T        0      0        2 
   3   chr3_22290086   Sample    C    T        1      2        2 
   3   chr3_22290104     AAsi    G    C        0      0        2 
   3   chr3_22290104     AKia    G    C        0      0        2 
   3   chr3_22290104     AOna    G    C        0      0        2 
   3   chr3_22290104     ASom    G    C        0      0        2 
   3   chr3_22290104     HCab    G    C        0      0        2 
   3   chr3_22290104     HPrz    G    C        0      0        2 
   3   chr3_22290104     ZBoe    G    C        1      2        2 
   3   chr3_22290104     ZGre    G    C        1      2        2 
   3   chr3_22290104     ZHar    G    C        0      0        2 
   3   chr3_22290104   Sample    G    C        0      0        2 
   3   chr3_22294956     AAsi    C    T      0.5      1        2 
   3   chr3_22294956     AKia    C    T        0      0        2 
   3   chr3_22294956     AOna    C    T        0      0        2 
   3   chr3_22294956     ASom    C    T        0      0        2 
   3   chr3_22294956     HCab    C    T        0      0        2 
   3   chr3_22294956     HPrz    C    T        0      0        2 
   3   chr3_22294956     ZBoe    C    T        0      0        2 
   3   chr3_22294956     ZGre    C    T        0      0        2 
   3   chr3_22294956     ZHar    C    T        0      0        2 
   3   chr3_22294956   Sample    C    T        0      0        2 
   3   chr3_22297220     AAsi    A    G        0      0        2 
   3   chr3_22297220     AKia    A    G        0      0        2 
   3   chr3_22297220     AOna    A    G        0      0        2 
   3   chr3_22297220     ASom    A    G        0      0        2 
   3   chr3_22297220     HCab    A    G        0      0        2 
   3   chr3_22297220     HPrz    A    G        0      0        2 
   3   chr3_22297220     ZBoe    A    G        0      0        2 
   3   chr3_22297220     ZGre    A    G        0      0        2 
   3   chr3_22297220     ZHar    A    G      0.5      1        2 
   3   chr3_22297220   Sample    A    G        0      0        2 
   3   chr3_22299388     AAsi    G    A        0      0        2 
   3   chr3_22299388     AKia    G    A        1      2        2 
   3   chr3_22299388     AOna    G    A        1      2        2 
   3   chr3_22299388     ASom    G    A        0      0        2 
   3   chr3_22299388     HCab    G    A        0      0        2 
   3   chr3_22299388     HPrz    G    A        0      0        2 
   3   chr3_22299388     ZBoe    G    A        0      0        2 
   3   chr3_22299388     ZGre    G    A        0      0        2 
   3   chr3_22299388     ZHar    G    A        0      0        2 
   3   chr3_22299388   Sample    G    A        0      0        2 
   3   chr3_22300060     AAsi    A    G        0      0        2 
   3   chr3_22300060     AKia    A    G        0      0        2 
   3   chr3_22300060     AOna    A    G        0      0        2 
   3   chr3_22300060     ASom    A    G      0.5      1        2 
   3   chr3_22300060     HCab    A    G        0      0        2 
   3   chr3_22300060     HPrz    A    G        0      0        2 
   3   chr3_22300060     ZBoe    A    G        0      0        2 
   3   chr3_22300060     ZGre    A    G        0      0        2 
   3   chr3_22300060     ZHar    A    G        0      0        2 
   3   chr3_22300060   Sample    A    G        0      0        2 
   3   chr3_22304913     AAsi    C    T        0      0        2 
   3   chr3_22304913     AKia    C    T        0      0        2 
   3   chr3_22304913     AOna    C    T        0      0        2 
   3   chr3_22304913     ASom    C    T        0      0        2 
   3   chr3_22304913     HCab    C    T        0      0        2 
   3   chr3_22304913     HPrz    C    T      0.5      1        2 
   3   chr3_22304913     ZBoe    C    T        0      0        2 
   3   chr3_22304913     ZGre    C    T        0      0        2 
   3   chr3_22304913     ZHar    C    T        0      0        2 
   3   chr3_22304913   Sample    C    T        1      2        2 
   3   chr3_22306863     AAsi    C    T        0      0        2 
   3   chr3_22306863     AKia    C    T        0      0        2 
   3   chr3_22306863     AOna    C    T        0      0        2 
   3   chr3_22306863     ASom    C    T        0      0        2 
   3   chr3_22306863     HCab    C    T        0      0        2 
   3   chr3_22306863     HPrz    C    T        0      0        2 
   3   chr3_22306863     ZBoe    C    T        0      0        2 
   3   chr3_22306863     ZGre    C    T        0      0        2 
   3   chr3_22306863     ZHar    C    T        1      2        2 
   3   chr3_22306863   Sample    C    T        0      0        2 
   3   chr3_22316999     AAsi    G    T        0      0        2 
   3   chr3_22316999     AKia    G    T        0      0        2 
   3   chr3_22316999     AOna    G    T        0      0        2 
   3   chr3_22316999     ASom    G    T        0      0        2 
   3   chr3_22316999     HCab    G    T        0      0        2 
   3   chr3_22316999     HPrz    G    T        0      0        2 
   3   chr3_22316999     ZBoe    G    T      0.5      1        2 
   3   chr3_22316999     ZGre    G    T        0      0        2 
   3   chr3_22316999     ZHar    G    T        0      0        2 
   3   chr3_22316999   Sample    G    T        0      0        2 
   3   chr3_22319132     AAsi    C    T        0      0        2 
   3   chr3_22319132     AKia    C    T        0      0        2 
   3   chr3_22319132     AOna    C    T        0      0        2 
   3   chr3_22319132     ASom    C    T        0      0        2 
   3   chr3_22319132     HCab    C    T        1      2        2 
   3   chr3_22319132     HPrz    C    T        1      2        2 
   3   chr3_22319132     ZBoe    C    T        0      0        2 
   3   chr3_22319132     ZGre    C    T        0      0        2 
   3   chr3_22319132     ZHar    C    T        0      0        2 
   3   chr3_22319132   Sample    C    T        1      2        2 
   3   chr3_22327153     AAsi    G    A        0      0        2 
   3   chr3_22327153     AKia    G    A        0      0        2 
   3   chr3_22327153     AOna    G    A        0      0        2 
   3   chr3_22327153     ASom    G    A        0      0        2 
   3   chr3_22327153     HCab    G    A        0      0        2 
   3   chr3_22327153     HPrz    G    A        0      0        2 
   3   chr3_22327153     ZBoe    G    A      0.5      1        2 
   3   chr3_22327153     ZGre    G    A        0      0        2 
   3   chr3_22327153     ZHar    G    A        0      0        2 
   3   chr3_22327153   Sample    G    A        0      0        2 
   3   chr3_22331082     AAsi    T    A        1      2        2 
   3   chr3_22331082     AKia    T    A        1      2        2 
   3   chr3_22331082     AOna    T    A        1      2        2 
   3   chr3_22331082     ASom    T    A        1      2        2 
   3   chr3_22331082     HCab    T    A        0      0        2 
   3   chr3_22331082     HPrz    T    A        0      0        2 
   3   chr3_22331082     ZBoe    T    A        0      0        2 
   3   chr3_22331082     ZGre    T    A        0      0        2 
   3   chr3_22331082     ZHar    T    A        0      0        2 
   3   chr3_22331082   Sample    T    A        0      0        2 
   3   chr3_22332799     AAsi    T    C        0      0        2 
   3   chr3_22332799     AKia    T    C        0      0        2 
   3   chr3_22332799     AOna    T    C        0      0        2 
   3   chr3_22332799     ASom    T    C        0      0        2 
   3   chr3_22332799     HCab    T    C        0      0        2 
   3   chr3_22332799     HPrz    T    C        0      0        2 
   3   chr3_22332799     ZBoe    T    C        0      0        2 
   3   chr3_22332799     ZGre    T    C        0      0        2 
   3   chr3_22332799     ZHar    T    C        1      2        2 
   3   chr3_22332799   Sample    T    C        0      0        2 
   3   chr3_22342771     AAsi    G    A        0      0        2 
   3   chr3_22342771     AKia    G    A      0.5      1        2 
   3   chr3_22342771     AOna    G    A        0      0        2 
   3   chr3_22342771     ASom    G    A        0      0        2 
   3   chr3_22342771     HCab    G    A        0      0        2 
   3   chr3_22342771     HPrz    G    A        0      0        2 
   3   chr3_22342771     ZBoe    G    A        0      0        2 
   3   chr3_22342771     ZGre    G    A        0      0        2 
   3   chr3_22342771     ZHar    G    A        0      0        2 
   3   chr3_22342771   Sample    G    A        0      0        2 
   3   chr3_22347689     AAsi    G    T        0      0        2 
   3   chr3_22347689     AKia    G    T      0.5      1        2 
   3   chr3_22347689     AOna    G    T        1      2        2 
   3   chr3_22347689     ASom    G    T        0      0        2 
   3   chr3_22347689     HCab    G    T        0      0        2 
   3   chr3_22347689     HPrz    G    T        0      0        2 
   3   chr3_22347689     ZBoe    G    T        0      0        2 
   3   chr3_22347689     ZGre    G    T        0      0        2 
   3   chr3_22347689     ZHar    G    T        0      0        2 
   3   chr3_22347689   Sample    G    T        0      0        2 
   3   chr3_22349215     AAsi    T    C        0      0        2 
   3   chr3_22349215     AKia    T    C        0      0        2 
   3   chr3_22349215     AOna    T    C        0      0        2 
   3   chr3_22349215     ASom    T    C        0      0        2 
   3   chr3_22349215     HCab    T    C        0      0        2 
   3   chr3_22349215     HPrz    T    C        0      0        2 
   3   chr3_22349215     ZBoe    T    C        0      0        2 
   3   chr3_22349215     ZGre    T    C        0      0        2 
   3   chr3_22349215     ZHar    T    C        1      2        2 
   3   chr3_22349215   Sample    T    C        0      0        2 
   3   chr3_22349334     AAsi    G    A        0      0        2 
   3   chr3_22349334     AKia    G    A        0      0        2 
   3   chr3_22349334     AOna    G    A        0      0        2 
   3   chr3_22349334     ASom    G    A        1      2        2 
   3   chr3_22349334     HCab    G    A        0      0        2 
   3   chr3_22349334     HPrz    G    A        0      0        2 
   3   chr3_22349334     ZBoe    G    A        0      0        2 
   3   chr3_22349334     ZGre    G    A        0      0        2 
   3   chr3_22349334     ZHar    G    A        0      0        2 
   3   chr3_22349334   Sample    G    A        0      0        2 
   3   chr3_22350115     AAsi    C    G        0      0        2 
   3   chr3_22350115     AKia    C    G        0      0        2 
   3   chr3_22350115     AOna    C    G        1      2        2 
   3   chr3_22350115     ASom    C    G        0      0        2 
   3   chr3_22350115     HCab    C    G        0      0        2 
   3   chr3_22350115     HPrz    C    G        0      0        2 
   3   chr3_22350115     ZBoe    C    G        0      0        2 
   3   chr3_22350115     ZGre    C    G        0      0        2 
   3   chr3_22350115     ZHar    C    G        0      0        2 
   3   chr3_22350115   Sample    C    G        0      0        2 
   3   chr3_22350558     AAsi    T    A        0      0        2 
   3   chr3_22350558     AKia    T    A        0      0        2 
   3   chr3_22350558     AOna    T    A        0      0        2 
   3   chr3_22350558     ASom    T    A        0      0        2 
   3   chr3_22350558     HCab    T    A        0      0        2 
   3   chr3_22350558     HPrz    T    A        0      0        2 
   3   chr3_22350558     ZBoe    T    A        0      0        2 
   3   chr3_22350558     ZGre    T    A        0      0        2 
   3   chr3_22350558     ZHar    T    A        1      2        2 
   3   chr3_22350558   Sample    T    A        0      0        2 
   3   chr3_22350834     AAsi    C    G        0      0        2 
   3   chr3_22350834     AKia    C    G        0      0        2 
   3   chr3_22350834     AOna    C    G        0      0        2 
   3   chr3_22350834     ASom    C    G        0      0        2 
   3   chr3_22350834     HCab    C    G        0      0        2 
   3   chr3_22350834     HPrz    C    G        0      0        2 
   3   chr3_22350834     ZBoe    C    G        0      0        2 
   3   chr3_22350834     ZGre    C    G      0.5      1        2 
   3   chr3_22350834     ZHar    C    G        0      0        2 
   3   chr3_22350834   Sample    C    G        0      0        2 
   3   chr3_22352267     AAsi    C    T        0      0        2 
   3   chr3_22352267     AKia    C    T        0      0        2 
   3   chr3_22352267     AOna    C    T        0      0        2 
   3   chr3_22352267     ASom    C    T        0      0        2 
   3   chr3_22352267     HCab    C    T        1      2        2 
   3   chr3_22352267     HPrz    C    T        1      2        2 
   3   chr3_22352267     ZBoe    C    T        0      0        2 
   3   chr3_22352267     ZGre    C    T        0      0        2 
   3   chr3_22352267     ZHar    C    T        0      0        2 
   3   chr3_22352267   Sample    C    T        1      2        2 
   3   chr3_22355123     AAsi    C    T        0      0        2 
   3   chr3_22355123     AKia    C    T        0      0        2 
   3   chr3_22355123     AOna    C    T        0      0        2 
   3   chr3_22355123     ASom    C    T        0      0        2 
   3   chr3_22355123     HCab    C    T        0      0        2 
   3   chr3_22355123     HPrz    C    T        0      0        2 
   3   chr3_22355123     ZBoe    C    T        0      0        2 
   3   chr3_22355123     ZGre    C    T        0      0        2 
   3   chr3_22355123     ZHar    C    T        1      2        2 
   3   chr3_22355123   Sample    C    T        0      0        2 
   3   chr3_22362591     AAsi    A    G        0      0        2 
   3   chr3_22362591     AKia    A    G        0      0        2 
   3   chr3_22362591     AOna    A    G        1      2        2 
   3   chr3_22362591     ASom    A    G        0      0        2 
   3   chr3_22362591     HCab    A    G        1      2        2 
   3   chr3_22362591     HPrz    A    G        0      0        2 
   3   chr3_22362591     ZBoe    A    G        0      0        2 
   3   chr3_22362591     ZGre    A    G        0      0        2 
   3   chr3_22362591     ZHar    A    G        0      0        2 
   3   chr3_22362591   Sample    A    G        1      2        2 
   3   chr3_22365070     AAsi    G    T        0      0        2 
   3   chr3_22365070     AKia    G    T        0      0        2 
   3   chr3_22365070     AOna    G    T        0      0        2 
   3   chr3_22365070     ASom    G    T        0      0        2 
   3   chr3_22365070     HCab    G    T        0      0        2 
   3   chr3_22365070     HPrz    G    T        0      0        2 
   3   chr3_22365070     ZBoe    G    T        0      0        2 
   3   chr3_22365070     ZGre    G    T      0.5      1        2 
   3   chr3_22365070     ZHar    G    T        0      0        2 
   3   chr3_22365070   Sample    G    T        0      0        2 
   3   chr3_22369668     AAsi    A    G        0      0        2 
   3   chr3_22369668     AKia    A    G        0      0        2 
   3   chr3_22369668     AOna    A    G        0      0        2 
   3   chr3_22369668     ASom    A    G        0      0        2 
   3   chr3_22369668     HCab    A    G        0      0        2 
   3   chr3_22369668     HPrz    A    G        0      0        2 
   3   chr3_22369668     ZBoe    A    G        0      0        2 
   3   chr3_22369668     ZGre    A    G      0.5      1        2 
   3   chr3_22369668     ZHar    A    G        0      0        2 
   3   chr3_22369668   Sample    A    G        0      0        2 
   3   chr3_22378260     AAsi    T    G        0      0        2 
   3   chr3_22378260     AKia    T    G        0      0        2 
   3   chr3_22378260     AOna    T    G        0      0        2 
   3   chr3_22378260     ASom    T    G        0      0        2 
   3   chr3_22378260     HCab    T    G        0      0        2 
   3   chr3_22378260     HPrz    T    G        0      0        2 
   3   chr3_22378260     ZBoe    T    G        1      2        2 
   3   chr3_22378260     ZGre    T    G        0      0        2 
   3   chr3_22378260     ZHar    T    G        0      0        2 
   3   chr3_22378260   Sample    T    G        0      0        2 
   3   chr3_22385535     AAsi    A    G        0      0        2 
   3   chr3_22385535     AKia    A    G        0      0        2 
   3   chr3_22385535     AOna    A    G        0      0        2 
   3   chr3_22385535     ASom    A    G        0      0        2 
   3   chr3_22385535     HCab    A    G        0      0        2 
   3   chr3_22385535     HPrz    A    G        0      0        2 
   3   chr3_22385535     ZBoe    A    G        1      2        2 
   3   chr3_22385535     ZGre    A    G        0      0        2 
   3   chr3_22385535     ZHar    A    G        0      0        2 
   3   chr3_22385535   Sample    A    G        0      0        2 
   3   chr3_22403396     AAsi    G    A        0      0        2 
   3   chr3_22403396     AKia    G    A        0      0        2 
   3   chr3_22403396     AOna    G    A        0      0        2 
   3   chr3_22403396     ASom    G    A        0      0        2 
   3   chr3_22403396     HCab    G    A        0      0        2 
   3   chr3_22403396     HPrz    G    A        0      0        2 
   3   chr3_22403396     ZBoe    G    A        0      0        2 
   3   chr3_22403396     ZGre    G    A        0      0        2 
   3   chr3_22403396     ZHar    G    A        1      2        2 
   3   chr3_22403396   Sample    G    A        0      0        2 
   3   chr3_22404609     AAsi    G    A        0      0        2 
   3   chr3_22404609     AKia    G    A        0      0        2 
   3   chr3_22404609     AOna    G    A        1      2        2 
   3   chr3_22404609     ASom    G    A        0      0        2 
   3   chr3_22404609     HCab    G    A        0      0        2 
   3   chr3_22404609     HPrz    G    A        0      0        2 
   3   chr3_22404609     ZBoe    G    A        0      0        2 
   3   chr3_22404609     ZGre    G    A        0      0        2 
   3   chr3_22404609     ZHar    G    A        0      0        2 
   3   chr3_22404609   Sample    G    A        0      0        2 
   3   chr3_22407495     AAsi    G    C        0      0        2 
   3   chr3_22407495     AKia    G    C        0      0        2 
   3   chr3_22407495     AOna    G    C        0      0        2 
   3   chr3_22407495     ASom    G    C        0      0        2 
   3   chr3_22407495     HCab    G    C        0      0        2 
   3   chr3_22407495     HPrz    G    C        0      0        2 
   3   chr3_22407495     ZBoe    G    C      0.5      1        2 
   3   chr3_22407495     ZGre    G    C        0      0        2 
   3   chr3_22407495     ZHar    G    C        0      0        2 
   3   chr3_22407495   Sample    G    C        0      0        2 
   3   chr3_22407937     AAsi    G    C        0      0        2 
   3   chr3_22407937     AKia    G    C        0      0        2 
   3   chr3_22407937     AOna    G    C        0      0        2 
   3   chr3_22407937     ASom    G    C        0      0        2 
   3   chr3_22407937     HCab    G    C        1      2        2 
   3   chr3_22407937     HPrz    G    C        1      2        2 
   3   chr3_22407937     ZBoe    G    C        0      0        2 
   3   chr3_22407937     ZGre    G    C        0      0        2 
   3   chr3_22407937     ZHar    G    C        0      0        2 
   3   chr3_22407937   Sample    G    C        1      2        2 
   3   chr3_22407957     AAsi    T    C        0      0        2 
   3   chr3_22407957     AKia    T    C        0      0        2 
   3   chr3_22407957     AOna    T    C        1      2        2 
   3   chr3_22407957     ASom    T    C        0      0        2 
   3   chr3_22407957     HCab    T    C        0      0        2 
   3   chr3_22407957     HPrz    T    C        0      0        2 
   3   chr3_22407957     ZBoe    T    C        0      0        2 
   3   chr3_22407957     ZGre    T    C        0      0        2 
   3   chr3_22407957     ZHar    T    C        0      0        2 
   3   chr3_22407957   Sample    T    C        0      0        2 
   3   chr3_22409335     AAsi    A    G        0      0        2 
   3   chr3_22409335     AKia    A    G        0      0        2 
   3   chr3_22409335     AOna    A    G        0      0        2 
   3   chr3_22409335     ASom    A    G        0      0        2 
   3   chr3_22409335     HCab    A    G        1      2        2 
   3   chr3_22409335     HPrz    A    G        1      2        2 
   3   chr3_22409335     ZBoe    A    G        0      0        2 
   3   chr3_22409335     ZGre    A    G        0      0        2 
   3   chr3_22409335     ZHar    A    G        0      0        2 
   3   chr3_22409335   Sample    A    G        1      2        2 
   3   chr3_22409436     AAsi    G    T        0      0        2 
   3   chr3_22409436     AKia    G    T        0      0        2 
   3   chr3_22409436     AOna    G    T        0      0        2 
   3   chr3_22409436     ASom    G    T      0.5      1        2 
   3   chr3_22409436     HCab    G    T        0      0        2 
   3   chr3_22409436     HPrz    G    T        0      0        2 
   3   chr3_22409436     ZBoe    G    T        0      0        2 
   3   chr3_22409436     ZGre    G    T        0      0        2 
   3   chr3_22409436     ZHar    G    T        0      0        2 
   3   chr3_22409436   Sample    G    T        0      0        2 
   3   chr3_22414623     AAsi    G    C        0      0        2 
   3   chr3_22414623     AKia    G    C        0      0        2 
   3   chr3_22414623     AOna    G    C        0      0        2 
   3   chr3_22414623     ASom    G    C        0      0        2 
   3   chr3_22414623     HCab    G    C        0      0        2 
   3   chr3_22414623     HPrz    G    C        0      0        2 
   3   chr3_22414623     ZBoe    G    C      0.5      1        2 
   3   chr3_22414623     ZGre    G    C        0      0        2 
   3   chr3_22414623     ZHar    G    C        0      0        2 
   3   chr3_22414623   Sample    G    C        0      0        2 
   3   chr3_22417232     AAsi    T    C        0      0        2 
   3   chr3_22417232     AKia    T    C      0.5      1        2 
   3   chr3_22417232     AOna    T    C        0      0        2 
   3   chr3_22417232     ASom    T    C        0      0        2 
   3   chr3_22417232     HCab    T    C        0      0        2 
   3   chr3_22417232     HPrz    T    C        0      0        2 
   3   chr3_22417232     ZBoe    T    C        0      0        2 
   3   chr3_22417232     ZGre    T    C        0      0        2 
   3   chr3_22417232     ZHar    T    C        0      0        2 
   3   chr3_22417232   Sample    T    C        0      0        2 
   3   chr3_22421366     AAsi    G    A        1      2        2 
   3   chr3_22421366     AKia    G    A        0      0        2 
   3   chr3_22421366     AOna    G    A        0      0        2 
   3   chr3_22421366     ASom    G    A        0      0        2 
   3   chr3_22421366     HCab    G    A        0      0        2 
   3   chr3_22421366     HPrz    G    A        0      0        2 
   3   chr3_22421366     ZBoe    G    A        0      0        2 
   3   chr3_22421366     ZGre    G    A        0      0        2 
   3   chr3_22421366     ZHar    G    A        0      0        2 
   3   chr3_22421366   Sample    G    A        0      0        2 
   3   chr3_22425001     AAsi    T    G        0      0        2 
   3   chr3_22425001     AKia    T    G        0      0        2 
   3   chr3_22425001     AOna    T    G        0      0        2 
   3   chr3_22425001     ASom    T    G        0      0        2 
   3   chr3_22425001     HCab    T    G        1      2        2 
   3   chr3_22425001     HPrz    T    G        1      2        2 
   3   chr3_22425001     ZBoe    T    G        0      0        2 
   3   chr3_22425001     ZGre    T    G        0      0        2 
   3   chr3_22425001     ZHar    T    G        0      0        2 
   3   chr3_22425001   Sample    T    G        0      0        2 
   3   chr3_22431871     AAsi    A    G        0      0        2 
   3   chr3_22431871     AKia    A    G        0      0        2 
   3   chr3_22431871     AOna    A    G        0      0        2 
   3   chr3_22431871     ASom    A    G        0      0        2 
   3   chr3_22431871     HCab    A    G        1      2        2 
   3   chr3_22431871     HPrz    A    G        1      2        2 
   3   chr3_22431871     ZBoe    A    G        0      0        2 
   3   chr3_22431871     ZGre    A    G        0      0        2 
   3   chr3_22431871     ZHar    A    G        0      0        2 
   3   chr3_22431871   Sample    A    G        1      2        2 
   3   chr3_22432981     AAsi    T    C        0      0        2 
   3   chr3_22432981     AKia    T    C        1      2        2 
   3   chr3_22432981     AOna    T    C        1      2        2 
   3   chr3_22432981     ASom    T    C        0      0        2 
   3   chr3_22432981     HCab    T    C        0      0        2 
   3   chr3_22432981     HPrz    T    C        0      0        2 
   3   chr3_22432981     ZBoe    T    C        0      0        2 
   3   chr3_22432981     ZGre    T    C        0      0        2 
   3   chr3_22432981     ZHar    T    C        0      0        2 
   3   chr3_22432981   Sample    T    C        0      0        2 
   3   chr3_22434143     AAsi    T    C        0      0        2 
   3   chr3_22434143     AKia    T    C        0      0        2 
   3   chr3_22434143     AOna    T    C        0      0        2 
   3   chr3_22434143     ASom    T    C        0      0        2 
   3   chr3_22434143     HCab    T    C        1      2        2 
   3   chr3_22434143     HPrz    T    C        1      2        2 
   3   chr3_22434143     ZBoe    T    C        0      0        2 
   3   chr3_22434143     ZGre    T    C        0      0        2 
   3   chr3_22434143     ZHar    T    C        0      0        2 
   3   chr3_22434143   Sample    T    C        1      2        2 
   3   chr3_22442078     AAsi    T    C        0      0        2 
   3   chr3_22442078     AKia    T    C        0      0        2 
   3   chr3_22442078     AOna    T    C        0      0        2 
   3   chr3_22442078     ASom    T    C        0      0        2 
   3   chr3_22442078     HCab    T    C        1      2        2 
   3   chr3_22442078     HPrz    T    C        1      2        2 
   3   chr3_22442078     ZBoe    T    C        0      0        2 
   3   chr3_22442078     ZGre    T    C        0      0        2 
   3   chr3_22442078     ZHar    T    C        0      0        2 
   3   chr3_22442078   Sample    T    C        1      2        2 
   3   chr3_22446014     AAsi    A    G        0      0        2 
   3   chr3_22446014     AKia    A    G        1      2        2 
   3   chr3_22446014     AOna    A    G        1      2        2 
   3   chr3_22446014     ASom    A    G        0      0        2 
   3   chr3_22446014     HCab    A    G        0      0        2 
   3   chr3_22446014     HPrz    A    G        0      0        2 
   3   chr3_22446014     ZBoe    A    G        1      2        2 
   3   chr3_22446014     ZGre    A    G        0      0        2 
   3   chr3_22446014     ZHar    A    G        1      2        2 
   3   chr3_22446014   Sample    A    G        0      0        2 
   3   chr3_22451709     AAsi    G    A        0      0        2 
   3   chr3_22451709     AKia    G    A        0      0        2 
   3   chr3_22451709     AOna    G    A        0      0        2 
   3   chr3_22451709     ASom    G    A        0      0        2 
   3   chr3_22451709     HCab    G    A        1      2        2 
   3   chr3_22451709     HPrz    G    A        1      2        2 
   3   chr3_22451709     ZBoe    G    A        0      0        2 
   3   chr3_22451709     ZGre    G    A        0      0        2 
   3   chr3_22451709     ZHar    G    A        0      0        2 
   3   chr3_22451709   Sample    G    A        1      2        2 
   3   chr3_22451863     AAsi    C    T        0      0        2 
   3   chr3_22451863     AKia    C    T      0.5      1        2 
   3   chr3_22451863     AOna    C    T        0      0        2 
   3   chr3_22451863     ASom    C    T        0      0        2 
   3   chr3_22451863     HCab    C    T        0      0        2 
   3   chr3_22451863     HPrz    C    T        0      0        2 
   3   chr3_22451863     ZBoe    C    T        0      0        2 
   3   chr3_22451863     ZGre    C    T        0      0        2 
   3   chr3_22451863     ZHar    C    T        0      0        2 
   3   chr3_22451863   Sample    C    T        0      0        2 
   3   chr3_22454695     AAsi    A    T        0      0        2 
   3   chr3_22454695     AKia    A    T        0      0        2 
   3   chr3_22454695     AOna    A    T        0      0        2 
   3   chr3_22454695     ASom    A    T        0      0        2 
   3   chr3_22454695     HCab    A    T        0      0        2 
   3   chr3_22454695     HPrz    A    T        0      0        2 
   3   chr3_22454695     ZBoe    A    T      0.5      1        2 
   3   chr3_22454695     ZGre    A    T        0      0        2 
   3   chr3_22454695     ZHar    A    T        0      0        2 
   3   chr3_22454695   Sample    A    T        0      0        2 
   3   chr3_22458231     AAsi    C    G        1      2        2 
   3   chr3_22458231     AKia    C    G        0      0        2 
   3   chr3_22458231     AOna    C    G        0      0        2 
   3   chr3_22458231     ASom    C    G        0      0        2 
   3   chr3_22458231     HCab    C    G        0      0        2 
   3   chr3_22458231     HPrz    C    G        0      0        2 
   3   chr3_22458231     ZBoe    C    G        0      0        2 
   3   chr3_22458231     ZGre    C    G        0      0        2 
   3   chr3_22458231     ZHar    C    G        0      0        2 
   3   chr3_22458231   Sample    C    G        0      0        2 
   3   chr3_22458739     AAsi    T    C        0      0        2 
   3   chr3_22458739     AKia    T    C        0      0        2 
   3   chr3_22458739     AOna    T    C        0      0        2 
   3   chr3_22458739     ASom    T    C        0      0        2 
   3   chr3_22458739     HCab    T    C        0      0        2 
   3   chr3_22458739     HPrz    T    C        0      0        2 
   3   chr3_22458739     ZBoe    T    C      0.5      1        2 
   3   chr3_22458739     ZGre    T    C        0      0        2 
   3   chr3_22458739     ZHar    T    C        0      0        2 
   3   chr3_22458739   Sample    T    C        0      0        2 
   3   chr3_22463910     AAsi    C    T        0      0        2 
   3   chr3_22463910     AKia    C    T      0.5      1        2 
   3   chr3_22463910     AOna    C    T        0      0        2 
   3   chr3_22463910     ASom    C    T        0      0        2 
   3   chr3_22463910     HCab    C    T        0      0        2 
   3   chr3_22463910     HPrz    C    T        0      0        2 
   3   chr3_22463910     ZBoe    C    T        0      0        2 
   3   chr3_22463910     ZGre    C    T        0      0        2 
   3   chr3_22463910     ZHar    C    T        0      0        2 
   3   chr3_22463910   Sample    C    T        0      0        2 
   3   chr3_22465635     AAsi    A    G        0      0        2 
   3   chr3_22465635     AKia    A    G        0      0        2 
   3   chr3_22465635     AOna    A    G        0      0        2 
   3   chr3_22465635     ASom    A    G        0      0        2 
   3   chr3_22465635     HCab    A    G        1      2        2 
   3   chr3_22465635     HPrz    A    G        1      2        2 
   3   chr3_22465635     ZBoe    A    G        0      0        2 
   3   chr3_22465635     ZGre    A    G        0      0        2 
   3   chr3_22465635     ZHar    A    G        0      0        2 
   3   chr3_22465635   Sample    A    G        1      2        2 
   3   chr3_22474361     AAsi    G    A        0      0        2 
   3   chr3_22474361     AKia    G    A        0      0        2 
   3   chr3_22474361     AOna    G    A        0      0        2 
   3   chr3_22474361     ASom    G    A        0      0        2 
   3   chr3_22474361     HCab    G    A        1      2        2 
   3   chr3_22474361     HPrz    G    A        1      2        2 
   3   chr3_22474361     ZBoe    G    A        0      0        2 
   3   chr3_22474361     ZGre    G    A        0      0        2 
   3   chr3_22474361     ZHar    G    A        0      0        2 
   3   chr3_22474361   Sample    G    A        0      0        2 
   3   chr3_22481241     AAsi    A    G        0      0        2 
   3   chr3_22481241     AKia    A    G      0.5      1        2 
   3   chr3_22481241     AOna    A    G        0      0        2 
   3   chr3_22481241     ASom    A    G        0      0        2 
   3   chr3_22481241     HCab    A    G        0      0        2 
   3   chr3_22481241     HPrz    A    G        0      0        2 
   3   chr3_22481241     ZBoe    A    G        0      0        2 
   3   chr3_22481241     ZGre    A    G        0      0        2 
   3   chr3_22481241     ZHar    A    G        0      0        2 
   3   chr3_22481241   Sample    A    G        0      0        2 
   3   chr3_22483761     AAsi    T    C        0      0        2 
   3   chr3_22483761     AKia    T    C        0      0        2 
   3   chr3_22483761     AOna    T    C        0      0        2 
   3   chr3_22483761     ASom    T    C        0      0        2 
   3   chr3_22483761     HCab    T    C        0      0        2 
   3   chr3_22483761     HPrz    T    C        0      0        2 
   3   chr3_22483761     ZBoe    T    C      0.5      1        2 
   3   chr3_22483761     ZGre    T    C        0      0        2 
   3   chr3_22483761     ZHar    T    C        0      0        2 
   3   chr3_22483761   Sample    T    C        0      0        2 
   3   chr3_22484163     AAsi    A    G        0      0        2 
   3   chr3_22484163     AKia    A    G        0      0        2 
   3   chr3_22484163     AOna    A    G        0      0        2 
   3   chr3_22484163     ASom    A    G        0      0        2 
   3   chr3_22484163     HCab    A    G        1      2        2 
   3   chr3_22484163     HPrz    A    G        1      2        2 
   3   chr3_22484163     ZBoe    A    G        0      0        2 
   3   chr3_22484163     ZGre    A    G        0      0        2 
   3   chr3_22484163     ZHar    A    G        0      0        2 
   3   chr3_22484163   Sample    A    G        1      2        2 
   3   chr3_22484656     AAsi    C    A        0      0        2 
   3   chr3_22484656     AKia    C    A        0      0        2 
   3   chr3_22484656     AOna    C    A        0      0        2 
   3   chr3_22484656     ASom    C    A        0      0        2 
   3   chr3_22484656     HCab    C    A        0      0        2 
   3   chr3_22484656     HPrz    C    A        0      0        2 
   3   chr3_22484656     ZBoe    C    A      0.5      1        2 
   3   chr3_22484656     ZGre    C    A        0      0        2 
   3   chr3_22484656     ZHar    C    A        0      0        2 
   3   chr3_22484656   Sample    C    A        0      0        2 
   3   chr3_22488488     AAsi    T    C        0      0        2 
   3   chr3_22488488     AKia    T    C        1      2        2 
   3   chr3_22488488     AOna    T    C        0      0        2 
   3   chr3_22488488     ASom    T    C        0      0        2 
   3   chr3_22488488     HCab    T    C        0      0        2 
   3   chr3_22488488     HPrz    T    C        0      0        2 
   3   chr3_22488488     ZBoe    T    C        0      0        2 
   3   chr3_22488488     ZGre    T    C        0      0        2 
   3   chr3_22488488     ZHar    T    C        0      0        2 
   3   chr3_22488488   Sample    T    C        0      0        2 
   3   chr3_22492143     AAsi    G    A        0      0        2 
   3   chr3_22492143     AKia    G    A        0      0        2 
   3   chr3_22492143     AOna    G    A        0      0        2 
   3   chr3_22492143     ASom    G    A        0      0        2 
   3   chr3_22492143     HCab    G    A        1      2        2 
   3   chr3_22492143     HPrz    G    A        1      2        2 
   3   chr3_22492143     ZBoe    G    A        0      0        2 
   3   chr3_22492143     ZGre    G    A        0      0        2 
   3   chr3_22492143     ZHar    G    A        0      0        2 
   3   chr3_22492143   Sample    G    A        1      2        2 
   3   chr3_22493917     AAsi    A    G        1      2        2 
   3   chr3_22493917     AKia    A    G        0      0        2 
   3   chr3_22493917     AOna    A    G        0      0        2 
   3   chr3_22493917     ASom    A    G        1      2        2 
   3   chr3_22493917     HCab    A    G        0      0        2 
   3   chr3_22493917     HPrz    A    G        0      0        2 
   3   chr3_22493917     ZBoe    A    G        0      0        2 
   3   chr3_22493917     ZGre    A    G        0      0        2 
   3   chr3_22493917     ZHar    A    G        0      0        2 
   3   chr3_22493917   Sample    A    G        0      0        2 
   3   chr3_22498357     AAsi    A    G        0      0        2 
   3   chr3_22498357     AKia    A    G        0      0        2 
   3   chr3_22498357     AOna    A    G        0      0        2 
   3   chr3_22498357     ASom    A    G        0      0        2 
   3   chr3_22498357     HCab    A    G        0      0        2 
   3   chr3_22498357     HPrz    A    G        0      0        2 
   3   chr3_22498357     ZBoe    A    G        0      0        2 
   3   chr3_22498357     ZGre    A    G      0.5      1        2 
   3   chr3_22498357     ZHar    A    G        0      0        2 
   3   chr3_22498357   Sample    A    G        0      0        2 
   3   chr3_22500542     AAsi    C    T        0      0        2 
   3   chr3_22500542     AKia    C    T        0      0        2 
   3   chr3_22500542     AOna    C    T        0      0        2 
   3   chr3_22500542     ASom    C    T        0      0        2 
   3   chr3_22500542     HCab    C    T        1      2        2 
   3   chr3_22500542     HPrz    C    T        1      2        2 
   3   chr3_22500542     ZBoe    C    T        0      0        2 
   3   chr3_22500542     ZGre    C    T        0      0        2 
   3   chr3_22500542     ZHar    C    T        0      0        2 
   3   chr3_22500542   Sample    C    T        1      2        2 
   3   chr3_22505006     AAsi    C    T        0      0        2 
   3   chr3_22505006     AKia    C    T        0      0        2 
   3   chr3_22505006     AOna    C    T        0      0        2 
   3   chr3_22505006     ASom    C    T        0      0        2 
   3   chr3_22505006     HCab    C    T        1      2        2 
   3   chr3_22505006     HPrz    C    T        1      2        2 
   3   chr3_22505006     ZBoe    C    T        0      0        2 
   3   chr3_22505006     ZGre    C    T        0      0        2 
   3   chr3_22505006     ZHar    C    T        0      0        2 
   3   chr3_22505006   Sample    C    T        1      2        2 
   3   chr3_22507965     AAsi    C    A        0      0        2 
   3   chr3_22507965     AKia    C    A        0      0        2 
   3   chr3_22507965     AOna    C    A        0      0        2 
   3   chr3_22507965     ASom    C    A        0      0        2 
   3   chr3_22507965     HCab    C    A        1      2        2 
   3   chr3_22507965     HPrz    C    A        1      2        2 
   3   chr3_22507965     ZBoe    C    A        0      0        2 
   3   chr3_22507965     ZGre    C    A        0      0        2 
   3   chr3_22507965     ZHar    C    A        0      0        2 
   3   chr3_22507965   Sample    C    A        1      2        2 
   3   chr3_22514549     AAsi    T    G      0.5      1        2 
   3   chr3_22514549     AKia    T    G        0      0        2 
   3   chr3_22514549     AOna    T    G        0      0        2 
   3   chr3_22514549     ASom    T    G        0      0        2 
   3   chr3_22514549     HCab    T    G        0      0        2 
   3   chr3_22514549     HPrz    T    G        0      0        2 
   3   chr3_22514549     ZBoe    T    G        0      0        2 
   3   chr3_22514549     ZGre    T    G        0      0        2 
   3   chr3_22514549     ZHar    T    G        0      0        2 
   3   chr3_22514549   Sample    T    G        0      0        2 
   3   chr3_22522513     AAsi    T    C        0      0        2 
   3   chr3_22522513     AKia    T    C        0      0        2 
   3   chr3_22522513     AOna    T    C        0      0        2 
   3   chr3_22522513     ASom    T    C        0      0        2 
   3   chr3_22522513     HCab    T    C        0      0        2 
   3   chr3_22522513     HPrz    T    C        0      0        2 
   3   chr3_22522513     ZBoe    T    C        0      0        2 
   3   chr3_22522513     ZGre    T    C        0      0        2 
   3   chr3_22522513     ZHar    T    C        1      2        2 
   3   chr3_22522513   Sample    T    C        0      0        2 
   3   chr3_22542210     AAsi    A    G        0      0        2 
   3   chr3_22542210     AKia    A    G        0      0        2 
   3   chr3_22542210     AOna    A    G        0      0        2 
   3   chr3_22542210     ASom    A    G        0      0        2 
   3   chr3_22542210     HCab    A    G        1      2        2 
   3   chr3_22542210     HPrz    A    G        1      2        2 
   3   chr3_22542210     ZBoe    A    G        0      0        2 
   3   chr3_22542210     ZGre    A    G        0      0        2 
   3   chr3_22542210     ZHar    A    G        0      0        2 
   3   chr3_22542210   Sample    A    G        1      2        2 
   3   chr3_22542577     AAsi    C    T        0      0        2 
   3   chr3_22542577     AKia    C    T        0      0        2 
   3   chr3_22542577     AOna    C    T        0      0        2 
   3   chr3_22542577     ASom    C    T        0      0        2 
   3   chr3_22542577     HCab    C    T        1      2        2 
   3   chr3_22542577     HPrz    C    T        1      2        2 
   3   chr3_22542577     ZBoe    C    T        0      0        2 
   3   chr3_22542577     ZGre    C    T        0      0        2 
   3   chr3_22542577     ZHar    C    T        0      0        2 
   3   chr3_22542577   Sample    C    T        1      2        2 
   3   chr3_22543813     AAsi    T    C        0      0        2 
   3   chr3_22543813     AKia    T    C        0      0        2 
   3   chr3_22543813     AOna    T    C        0      0        2 
   3   chr3_22543813     ASom    T    C        0      0        2 
   3   chr3_22543813     HCab    T    C        0      0        2 
   3   chr3_22543813     HPrz    T    C        0      0        2 
   3   chr3_22543813     ZBoe    T    C        0      0        2 
   3   chr3_22543813     ZGre    T    C        0      0        2 
   3   chr3_22543813     ZHar    T    C        1      2        2 
   3   chr3_22543813   Sample    T    C        0      0        2 
   3   chr3_22551476     AAsi    G    C        0      0        2 
   3   chr3_22551476     AKia    G    C        0      0        2 
   3   chr3_22551476     AOna    G    C        0      0        2 
   3   chr3_22551476     ASom    G    C        0      0        2 
   3   chr3_22551476     HCab    G    C        0      0        2 
   3   chr3_22551476     HPrz    G    C        0      0        2 
   3   chr3_22551476     ZBoe    G    C        0      0        2 
   3   chr3_22551476     ZGre    G    C        0      0        2 
   3   chr3_22551476     ZHar    G    C        1      2        2 
   3   chr3_22551476   Sample    G    C        0      0        2 
   3   chr3_22551707     AAsi    C    T        0      0        2 
   3   chr3_22551707     AKia    C    T        0      0        2 
   3   chr3_22551707     AOna    C    T        0      0        2 
   3   chr3_22551707     ASom    C    T        0      0        2 
   3   chr3_22551707     HCab    C    T        1      2        2 
   3   chr3_22551707     HPrz    C    T        1      2        2 
   3   chr3_22551707     ZBoe    C    T        0      0        2 
   3   chr3_22551707     ZGre    C    T        0      0        2 
   3   chr3_22551707     ZHar    C    T        0      0        2 
   3   chr3_22551707   Sample    C    T        1      2        2 
   3   chr3_22552618     AAsi    A    G        0      0        2 
   3   chr3_22552618     AKia    A    G        0      0        2 
   3   chr3_22552618     AOna    A    G        0      0        2 
   3   chr3_22552618     ASom    A    G        0      0        2 
   3   chr3_22552618     HCab    A    G      0.5      1        2 
   3   chr3_22552618     HPrz    A    G        1      2        2 
   3   chr3_22552618     ZBoe    A    G        0      0        2 
   3   chr3_22552618     ZGre    A    G        0      0        2 
   3   chr3_22552618     ZHar    A    G        0      0        2 
   3   chr3_22552618   Sample    A    G        0      0        2 
   3   chr3_22557726     AAsi    G    C        0      0        2 
   3   chr3_22557726     AKia    G    C        0      0        2 
   3   chr3_22557726     AOna    G    C        0      0        2 
   3   chr3_22557726     ASom    G    C        0      0        2 
   3   chr3_22557726     HCab    G    C        1      2        2 
   3   chr3_22557726     HPrz    G    C        1      2        2 
   3   chr3_22557726     ZBoe    G    C        0      0        2 
   3   chr3_22557726     ZGre    G    C        0      0        2 
   3   chr3_22557726     ZHar    G    C        0      0        2 
   3   chr3_22557726   Sample    G    C        1      2        2 
   3   chr3_22561850     AAsi    A    G        0      0        2 
   3   chr3_22561850     AKia    A    G        0      0        2 
   3   chr3_22561850     AOna    A    G        0      0        2 
   3   chr3_22561850     ASom    A    G        0      0        2 
   3   chr3_22561850     HCab    A    G        0      0        2 
   3   chr3_22561850     HPrz    A    G        0      0        2 
   3   chr3_22561850     ZBoe    A    G      0.5      1        2 
   3   chr3_22561850     ZGre    A    G        0      0        2 
   3   chr3_22561850     ZHar    A    G        0      0        2 
   3   chr3_22561850   Sample    A    G        0      0        2 
   3   chr3_22563752     AAsi    T    C        0      0        2 
   3   chr3_22563752     AKia    T    C        0      0        2 
   3   chr3_22563752     AOna    T    C        0      0        2 
   3   chr3_22563752     ASom    T    C        0      0        2 
   3   chr3_22563752     HCab    T    C        1      2        2 
   3   chr3_22563752     HPrz    T    C        1      2        2 
   3   chr3_22563752     ZBoe    T    C        0      0        2 
   3   chr3_22563752     ZGre    T    C        0      0        2 
   3   chr3_22563752     ZHar    T    C        0      0        2 
   3   chr3_22563752   Sample    T    C        1      2        2 
   3   chr3_22564041     AAsi    T    C        0      0        2 
   3   chr3_22564041     AKia    T    C        0      0        2 
   3   chr3_22564041     AOna    T    C        0      0        2 
   3   chr3_22564041     ASom    T    C        1      2        2 
   3   chr3_22564041     HCab    T    C        0      0        2 
   3   chr3_22564041     HPrz    T    C        0      0        2 
   3   chr3_22564041     ZBoe    T    C        0      0        2 
   3   chr3_22564041     ZGre    T    C        0      0        2 
   3   chr3_22564041     ZHar    T    C        0      0        2 
   3   chr3_22564041   Sample    T    C        0      0        2 
   3   chr3_22569744     AAsi    G    A        0      0        2 
   3   chr3_22569744     AKia    G    A        0      0        2 
   3   chr3_22569744     AOna    G    A        0      0        2 
   3   chr3_22569744     ASom    G    A        0      0        2 
   3   chr3_22569744     HCab    G    A        1      2        2 
   3   chr3_22569744     HPrz    G    A        1      2        2 
   3   chr3_22569744     ZBoe    G    A        0      0        2 
   3   chr3_22569744     ZGre    G    A        0      0        2 
   3   chr3_22569744     ZHar    G    A        0      0        2 
   3   chr3_22569744   Sample    G    A        1      2        2 
   3   chr3_22572712     AAsi    C    T        0      0        2 
   3   chr3_22572712     AKia    C    T        0      0        2 
   3   chr3_22572712     AOna    C    T        0      0        2 
   3   chr3_22572712     ASom    C    T        0      0        2 
   3   chr3_22572712     HCab    C    T        0      0        2 
   3   chr3_22572712     HPrz    C    T        0      0        2 
   3   chr3_22572712     ZBoe    C    T        0      0        2 
   3   chr3_22572712     ZGre    C    T      0.5      1        2 
   3   chr3_22572712     ZHar    C    T        0      0        2 
   3   chr3_22572712   Sample    C    T        0      0        2 
   3   chr3_22579564     AAsi    G    A        0      0        2 
   3   chr3_22579564     AKia    G    A        0      0        2 
   3   chr3_22579564     AOna    G    A        0      0        2 
   3   chr3_22579564     ASom    G    A        0      0        2 
   3   chr3_22579564     HCab    G    A        1      2        2 
   3   chr3_22579564     HPrz    G    A        1      2        2 
   3   chr3_22579564     ZBoe    G    A        0      0        2 
   3   chr3_22579564     ZGre    G    A        0      0        2 
   3   chr3_22579564     ZHar    G    A        0      0        2 
   3   chr3_22579564   Sample    G    A        1      2        2 
   3   chr3_22580536     AAsi    A    G        0      0        2 
   3   chr3_22580536     AKia    A    G        0      0        2 
   3   chr3_22580536     AOna    A    G        0      0        2 
   3   chr3_22580536     ASom    A    G        0      0        2 
   3   chr3_22580536     HCab    A    G        1      2        2 
   3   chr3_22580536     HPrz    A    G        1      2        2 
   3   chr3_22580536     ZBoe    A    G        0      0        2 
   3   chr3_22580536     ZGre    A    G        0      0        2 
   3   chr3_22580536     ZHar    A    G        0      0        2 
   3   chr3_22580536   Sample    A    G        1      2        2 
   3   chr3_22584132     AAsi    T    C        0      0        2 
   3   chr3_22584132     AKia    T    C        0      0        2 
   3   chr3_22584132     AOna    T    C        0      0        2 
   3   chr3_22584132     ASom    T    C        0      0        2 
   3   chr3_22584132     HCab    T    C        0      0        2 
   3   chr3_22584132     HPrz    T    C        0      0        2 
   3   chr3_22584132     ZBoe    T    C      0.5      1        2 
   3   chr3_22584132     ZGre    T    C        0      0        2 
   3   chr3_22584132     ZHar    T    C        0      0        2 
   3   chr3_22584132   Sample    T    C        0      0        2 
   3   chr3_22586687     AAsi    T    C      0.5      1        2 
   3   chr3_22586687     AKia    T    C        0      0        2 
   3   chr3_22586687     AOna    T    C        0      0        2 
   3   chr3_22586687     ASom    T    C        0      0        2 
   3   chr3_22586687     HCab    T    C        0      0        2 
   3   chr3_22586687     HPrz    T    C        0      0        2 
   3   chr3_22586687     ZBoe    T    C        0      0        2 
   3   chr3_22586687     ZGre    T    C        0      0        2 
   3   chr3_22586687     ZHar    T    C        0      0        2 
   3   chr3_22586687   Sample    T    C        0      0        2 
   3   chr3_22590701     AAsi    C    G        0      0        2 
   3   chr3_22590701     AKia    C    G        0      0        2 
   3   chr3_22590701     AOna    C    G        0      0        2 
   3   chr3_22590701     ASom    C    G        0      0        2 
   3   chr3_22590701     HCab    C    G        1      2        2 
   3   chr3_22590701     HPrz    C    G        1      2        2 
   3   chr3_22590701     ZBoe    C    G        0      0        2 
   3   chr3_22590701     ZGre    C    G        0      0        2 
   3   chr3_22590701     ZHar    C    G        0      0        2 
   3   chr3_22590701   Sample    C    G        1      2        2 
   3   chr3_22591404     AAsi    G    A        0      0        2 
   3   chr3_22591404     AKia    G    A        1      2        2 
   3   chr3_22591404     AOna    G    A        0      0        2 
   3   chr3_22591404     ASom    G    A        0      0        2 
   3   chr3_22591404     HCab    G    A        0      0        2 
   3   chr3_22591404     HPrz    G    A        0      0        2 
   3   chr3_22591404     ZBoe    G    A        0      0        2 
   3   chr3_22591404     ZGre    G    A        0      0        2 
   3   chr3_22591404     ZHar    G    A        0      0        2 
   3   chr3_22591404   Sample    G    A        0      0        2 
   3   chr3_22604280     AAsi    A    G        0      0        2 
   3   chr3_22604280     AKia    A    G        0      0        2 
   3   chr3_22604280     AOna    A    G        0      0        2 
   3   chr3_22604280     ASom    A    G        0      0        2 
   3   chr3_22604280     HCab    A    G      0.5      1        2 
   3   chr3_22604280     HPrz    A    G        0      0        2 
   3   chr3_22604280     ZBoe    A    G        0      0        2 
   3   chr3_22604280     ZGre    A    G        0      0        2 
   3   chr3_22604280     ZHar    A    G        0      0        2 
   3   chr3_22604280   Sample    A    G        0      0        2 
   3   chr3_22605683     AAsi    T    C        0      0        2 
   3   chr3_22605683     AKia    T    C        0      0        2 
   3   chr3_22605683     AOna    T    C        0      0        2 
   3   chr3_22605683     ASom    T    C        0      0        2 
   3   chr3_22605683     HCab    T    C        0      0        2 
   3   chr3_22605683     HPrz    T    C        0      0        2 
   3   chr3_22605683     ZBoe    T    C        0      0        2 
   3   chr3_22605683     ZGre    T    C        0      0        2 
   3   chr3_22605683     ZHar    T    C        1      2        2 
   3   chr3_22605683   Sample    T    C        0      0        2 
   3   chr3_22607841     AAsi    A    C      0.5      1        2 
   3   chr3_22607841     AKia    A    C        0      0        2 
   3   chr3_22607841     AOna    A    C        0      0        2 
   3   chr3_22607841     ASom    A    C        0      0        2 
   3   chr3_22607841     HCab    A    C        0      0        2 
   3   chr3_22607841     HPrz    A    C        0      0        2 
   3   chr3_22607841     ZBoe    A    C        0      0        2 
   3   chr3_22607841     ZGre    A    C        0      0        2 
   3   chr3_22607841     ZHar    A    C        0      0        2 
   3   chr3_22607841   Sample    A    C        0      0        2 
   3   chr3_22611609     AAsi    A    G        0      0        2 
   3   chr3_22611609     AKia    A    G        0      0        2 
   3   chr3_22611609     AOna    A    G        0      0        2 
   3   chr3_22611609     ASom    A    G        0      0        2 
   3   chr3_22611609     HCab    A    G      0.5      1        2 
   3   chr3_22611609     HPrz    A    G        1      2        2 
   3   chr3_22611609     ZBoe    A    G        0      0        2 
   3   chr3_22611609     ZGre    A    G        0      0        2 
   3   chr3_22611609     ZHar    A    G        0      0        2 
   3   chr3_22611609   Sample    A    G        1      2        2 
   3   chr3_22612867     AAsi    A    G        0      0        2 
   3   chr3_22612867     AKia    A    G        0      0        2 
   3   chr3_22612867     AOna    A    G        0      0        2 
   3   chr3_22612867     ASom    A    G        0      0        2 
   3   chr3_22612867     HCab    A    G        1      2        2 
   3   chr3_22612867     HPrz    A    G        1      2        2 
   3   chr3_22612867     ZBoe    A    G        0      0        2 
   3   chr3_22612867     ZGre    A    G        0      0        2 
   3   chr3_22612867     ZHar    A    G        0      0        2 
   3   chr3_22612867   Sample    A    G        1      2        2 
   3   chr3_22617027     AAsi    C    T        0      0        2 
   3   chr3_22617027     AKia    C    T        0      0        2 
   3   chr3_22617027     AOna    C    T        0      0        2 
   3   chr3_22617027     ASom    C    T        0      0        2 
   3   chr3_22617027     HCab    C    T        0      0        2 
   3   chr3_22617027     HPrz    C    T        0      0        2 
   3   chr3_22617027     ZBoe    C    T        0      0        2 
   3   chr3_22617027     ZGre    C    T        0      0        2 
   3   chr3_22617027     ZHar    C    T        1      2        2 
   3   chr3_22617027   Sample    C    T        0      0        2 
   3   chr3_22618949     AAsi    C    T        0      0        2 
   3   chr3_22618949     AKia    C    T        0      0        2 
   3   chr3_22618949     AOna    C    T        0      0        2 
   3   chr3_22618949     ASom    C    T        0      0        2 
   3   chr3_22618949     HCab    C    T        0      0        2 
   3   chr3_22618949     HPrz    C    T        0      0        2 
   3   chr3_22618949     ZBoe    C    T        0      0        2 
   3   chr3_22618949     ZGre    C    T        0      0        2 
   3   chr3_22618949     ZHar    C    T        1      2        2 
   3   chr3_22618949   Sample    C    T        0      0        2 
   3   chr3_22622471     AAsi    T    C        0      0        2 
   3   chr3_22622471     AKia    T    C        0      0        2 
   3   chr3_22622471     AOna    T    C        0      0        2 
   3   chr3_22622471     ASom    T    C        0      0        2 
   3   chr3_22622471     HCab    T    C        1      2        2 
   3   chr3_22622471     HPrz    T    C        1      2        2 
   3   chr3_22622471     ZBoe    T    C        0      0        2 
   3   chr3_22622471     ZGre    T    C        0      0        2 
   3   chr3_22622471     ZHar    T    C        0      0        2 
   3   chr3_22622471   Sample    T    C        1      2        2 
   3   chr3_22623267     AAsi    G    C        0      0        2 
   3   chr3_22623267     AKia    G    C        0      0        2 
   3   chr3_22623267     AOna    G    C        0      0        2 
   3   chr3_22623267     ASom    G    C        0      0        2 
   3   chr3_22623267     HCab    G    C        0      0        2 
   3   chr3_22623267     HPrz    G    C      0.5      1        2 
   3   chr3_22623267     ZBoe    G    C        0      0        2 
   3   chr3_22623267     ZGre    G    C        0      0        2 
   3   chr3_22623267     ZHar    G    C        0      0        2 
   3   chr3_22623267   Sample    G    C        0      0        2 
   3   chr3_22624930     AAsi    A    G        0      0        2 
   3   chr3_22624930     AKia    A    G        0      0        2 
   3   chr3_22624930     AOna    A    G        1      2        2 
   3   chr3_22624930     ASom    A    G        0      0        2 
   3   chr3_22624930     HCab    A    G        1      2        2 
   3   chr3_22624930     HPrz    A    G        1      2        2 
   3   chr3_22624930     ZBoe    A    G        0      0        2 
   3   chr3_22624930     ZGre    A    G        0      0        2 
   3   chr3_22624930     ZHar    A    G        0      0        2 
   3   chr3_22624930   Sample    A    G        1      2        2 
   3   chr3_22625220     AAsi    A    G        0      0        2 
   3   chr3_22625220     AKia    A    G        0      0        2 
   3   chr3_22625220     AOna    A    G        0      0        2 
   3   chr3_22625220     ASom    A    G        0      0        2 
   3   chr3_22625220     HCab    A    G        1      2        2 
   3   chr3_22625220     HPrz    A    G        1      2        2 
   3   chr3_22625220     ZBoe    A    G        0      0        2 
   3   chr3_22625220     ZGre    A    G        0      0        2 
   3   chr3_22625220     ZHar    A    G        0      0        2 
   3   chr3_22625220   Sample    A    G        1      2        2 
   3   chr3_22625493     AAsi    A    C        0      0        2 
   3   chr3_22625493     AKia    A    C        0      0        2 
   3   chr3_22625493     AOna    A    C        0      0        2 
   3   chr3_22625493     ASom    A    C        0      0        2 
   3   chr3_22625493     HCab    A    C        0      0        2 
   3   chr3_22625493     HPrz    A    C        0      0        2 
   3   chr3_22625493     ZBoe    A    C        0      0        2 
   3   chr3_22625493     ZGre    A    C        0      0        2 
   3   chr3_22625493     ZHar    A    C        1      2        2 
   3   chr3_22625493   Sample    A    C        0      0        2 
   3   chr3_22634138     AAsi    T    C        0      0        2 
   3   chr3_22634138     AKia    T    C        1      2        2 
   3   chr3_22634138     AOna    T    C        0      0        2 
   3   chr3_22634138     ASom    T    C        0      0        2 
   3   chr3_22634138     HCab    T    C        0      0        2 
   3   chr3_22634138     HPrz    T    C        0      0        2 
   3   chr3_22634138     ZBoe    T    C      0.5      1        2 
   3   chr3_22634138     ZGre    T    C        0      0        2 
   3   chr3_22634138     ZHar    T    C        0      0        2 
   3   chr3_22634138   Sample    T    C        0      0        2 
   3   chr3_22634782     AAsi    T    A        0      0        2 
   3   chr3_22634782     AKia    T    A        0      0        2 
   3   chr3_22634782     AOna    T    A        0      0        2 
   3   chr3_22634782     ASom    T    A        0      0        2 
   3   chr3_22634782     HCab    T    A        1      2        2 
   3   chr3_22634782     HPrz    T    A        1      2        2 
   3   chr3_22634782     ZBoe    T    A        0      0        2 
   3   chr3_22634782     ZGre    T    A        0      0        2 
   3   chr3_22634782     ZHar    T    A        0      0        2 
   3   chr3_22634782   Sample    T    A        1      2        2 
   3   chr3_22636987     AAsi    A    G        0      0        2 
   3   chr3_22636987     AKia    A    G        0      0        2 
   3   chr3_22636987     AOna    A    G        0      0        2 
   3   chr3_22636987     ASom    A    G        0      0        2 
   3   chr3_22636987     HCab    A    G      0.5      1        2 
   3   chr3_22636987     HPrz    A    G      0.5      1        2 
   3   chr3_22636987     ZBoe    A    G        0      0        2 
   3   chr3_22636987     ZGre    A    G        0      0        2 
   3   chr3_22636987     ZHar    A    G        0      0        2 
   3   chr3_22636987   Sample    A    G        0      0        2 
   3   chr3_22643486     AAsi    G    A        0      0        2 
   3   chr3_22643486     AKia    G    A        0      0        2 
   3   chr3_22643486     AOna    G    A        0      0        2 
   3   chr3_22643486     ASom    G    A        0      0        2 
   3   chr3_22643486     HCab    G    A        1      2        2 
   3   chr3_22643486     HPrz    G    A        1      2        2 
   3   chr3_22643486     ZBoe    G    A        0      0        2 
   3   chr3_22643486     ZGre    G    A        0      0        2 
   3   chr3_22643486     ZHar    G    A        0      0        2 
   3   chr3_22643486   Sample    G    A        1      2        2 
   3   chr3_22655934     AAsi    A    T        0      0        2 
   3   chr3_22655934     AKia    A    T        0      0        2 
   3   chr3_22655934     AOna    A    T        0      0        2 
   3   chr3_22655934     ASom    A    T        0      0        2 
   3   chr3_22655934     HCab    A    T        1      2        2 
   3   chr3_22655934     HPrz    A    T        1      2        2 
   3   chr3_22655934     ZBoe    A    T        0      0        2 
   3   chr3_22655934     ZGre    A    T        0      0        2 
   3   chr3_22655934     ZHar    A    T        0      0        2 
   3   chr3_22655934   Sample    A    T        1      2        2 
   3   chr3_22658278     AAsi    G    C        0      0        2 
   3   chr3_22658278     AKia    G    C        0      0        2 
   3   chr3_22658278     AOna    G    C        0      0        2 
   3   chr3_22658278     ASom    G    C        0      0        2 
   3   chr3_22658278     HCab    G    C        1      2        2 
   3   chr3_22658278     HPrz    G    C        1      2        2 
   3   chr3_22658278     ZBoe    G    C        0      0        2 
   3   chr3_22658278     ZGre    G    C        0      0        2 
   3   chr3_22658278     ZHar    G    C        0      0        2 
   3   chr3_22658278   Sample    G    C        1      2        2 
   3   chr3_22661401     AAsi    C    G      0.5      1        2 
   3   chr3_22661401     AKia    C    G        0      0        2 
   3   chr3_22661401     AOna    C    G        0      0        2 
   3   chr3_22661401     ASom    C    G        0      0        2 
   3   chr3_22661401     HCab    C    G        0      0        2 
   3   chr3_22661401     HPrz    C    G        0      0        2 
   3   chr3_22661401     ZBoe    C    G        0      0        2 
   3   chr3_22661401     ZGre    C    G        0      0        2 
   3   chr3_22661401     ZHar    C    G        0      0        2 
   3   chr3_22661401   Sample    C    G        0      0        2 
   3   chr3_22664551     AAsi    G    A        0      0        2 
   3   chr3_22664551     AKia    G    A        0      0        2 
   3   chr3_22664551     AOna    G    A        1      2        2 
   3   chr3_22664551     ASom    G    A        0      0        2 
   3   chr3_22664551     HCab    G    A        1      2        2 
   3   chr3_22664551     HPrz    G    A        1      2        2 
   3   chr3_22664551     ZBoe    G    A        0      0        2 
   3   chr3_22664551     ZGre    G    A        0      0        2 
   3   chr3_22664551     ZHar    G    A        0      0        2 
   3   chr3_22664551   Sample    G    A        1      2        2 
   3   chr3_22666440     AAsi    T    C        0      0        2 
   3   chr3_22666440     AKia    T    C        0      0        2 
   3   chr3_22666440     AOna    T    C        1      2        2 
   3   chr3_22666440     ASom    T    C        0      0        2 
   3   chr3_22666440     HCab    T    C        0      0        2 
   3   chr3_22666440     HPrz    T    C        0      0        2 
   3   chr3_22666440     ZBoe    T    C        0      0        2 
   3   chr3_22666440     ZGre    T    C        0      0        2 
   3   chr3_22666440     ZHar    T    C        0      0        2 
   3   chr3_22666440   Sample    T    C        0      0        2 
   3   chr3_22669507     AAsi    C    T        0      0        2 
   3   chr3_22669507     AKia    C    T        0      0        2 
   3   chr3_22669507     AOna    C    T        0      0        2 
   3   chr3_22669507     ASom    C    T        0      0        2 
   3   chr3_22669507     HCab    C    T        0      0        2 
   3   chr3_22669507     HPrz    C    T        0      0        2 
   3   chr3_22669507     ZBoe    C    T        1      2        2 
   3   chr3_22669507     ZGre    C    T        0      0        2 
   3   chr3_22669507     ZHar    C    T        0      0        2 
   3   chr3_22669507   Sample    C    T        0      0        2 
   3   chr3_22675314     AAsi    C    G        0      0        2 
   3   chr3_22675314     AKia    C    G        0      0        2 
   3   chr3_22675314     AOna    C    G        0      0        2 
   3   chr3_22675314     ASom    C    G        0      0        2 
   3   chr3_22675314     HCab    C    G        1      2        2 
   3   chr3_22675314     HPrz    C    G        1      2        2 
   3   chr3_22675314     ZBoe    C    G        0      0        2 
   3   chr3_22675314     ZGre    C    G        0      0        2 
   3   chr3_22675314     ZHar    C    G        0      0        2 
   3   chr3_22675314   Sample    C    G        1      2        2 
   3   chr3_22698788     AAsi    C    T        0      0        2 
   3   chr3_22698788     AKia    C    T        0      0        2 
   3   chr3_22698788     AOna    C    T        0      0        2 
   3   chr3_22698788     ASom    C    T        0      0        2 
   3   chr3_22698788     HCab    C    T        1      2        2 
   3   chr3_22698788     HPrz    C    T        1      2        2 
   3   chr3_22698788     ZBoe    C    T        0      0        2 
   3   chr3_22698788     ZGre    C    T        0      0        2 
   3   chr3_22698788     ZHar    C    T        0      0        2 
   3   chr3_22698788   Sample    C    T        1      2        2 
   3   chr3_22716373     AAsi    G    A        0      0        2 
   3   chr3_22716373     AKia    G    A        0      0        2 
   3   chr3_22716373     AOna    G    A        0      0        2 
   3   chr3_22716373     ASom    G    A        0      0        2 
   3   chr3_22716373     HCab    G    A        1      2        2 
   3   chr3_22716373     HPrz    G    A        1      2        2 
   3   chr3_22716373     ZBoe    G    A        0      0        2 
   3   chr3_22716373     ZGre    G    A        0      0        2 
   3   chr3_22716373     ZHar    G    A        0      0        2 
   3   chr3_22716373   Sample    G    A        1      2        2 
   3   chr3_22740949     AAsi    T    C        0      0        2 
   3   chr3_22740949     AKia    T    C        0      0        2 
   3   chr3_22740949     AOna    T    C        0      0        2 
   3   chr3_22740949     ASom    T    C        0      0        2 
   3   chr3_22740949     HCab    T    C        0      0        2 
   3   chr3_22740949     HPrz    T    C        0      0        2 
   3   chr3_22740949     ZBoe    T    C        0      0        2 
   3   chr3_22740949     ZGre    T    C      0.5      1        2 
   3   chr3_22740949     ZHar    T    C        0      0        2 
   3   chr3_22740949   Sample    T    C        1      2        2 
   3   chr3_22744152     AAsi    A    G        0      0        2 
   3   chr3_22744152     AKia    A    G        0      0        2 
   3   chr3_22744152     AOna    A    G        0      0        2 
   3   chr3_22744152     ASom    A    G        0      0        2 
   3   chr3_22744152     HCab    A    G        0      0        2 
   3   chr3_22744152     HPrz    A    G        0      0        2 
   3   chr3_22744152     ZBoe    A    G        0      0        2 
   3   chr3_22744152     ZGre    A    G      0.5      1        2 
   3   chr3_22744152     ZHar    A    G        0      0        2 
   3   chr3_22744152   Sample    A    G        0      0        2 
   3   chr3_22758375     AAsi    A    G        0      0        2 
   3   chr3_22758375     AKia    A    G        0      0        2 
   3   chr3_22758375     AOna    A    G        0      0        2 
   3   chr3_22758375     ASom    A    G        0      0        2 
   3   chr3_22758375     HCab    A    G        0      0        2 
   3   chr3_22758375     HPrz    A    G        0      0        2 
   3   chr3_22758375     ZBoe    A    G        0      0        2 
   3   chr3_22758375     ZGre    A    G        0      0        2 
   3   chr3_22758375     ZHar    A    G      0.5      1        2 
   3   chr3_22758375   Sample    A    G        0      0        2 
   3   chr3_22767608     AAsi    C    G        1      2        2 
   3   chr3_22767608     AKia    C    G        0      0        2 
   3   chr3_22767608     AOna    C    G        0      0        2 
   3   chr3_22767608     ASom    C    G        1      2        2 
   3   chr3_22767608     HCab    C    G        0      0        2 
   3   chr3_22767608     HPrz    C    G        0      0        2 
   3   chr3_22767608     ZBoe    C    G        1      2        2 
   3   chr3_22767608     ZGre    C    G        0      0        2 
   3   chr3_22767608     ZHar    C    G        0      0        2 
   3   chr3_22767608   Sample    C    G        0      0        2 
   3   chr3_22770532     AAsi    T    C        0      0        2 
   3   chr3_22770532     AKia    T    C        1      2        2 
   3   chr3_22770532     AOna    T    C        1      2        2 
   3   chr3_22770532     ASom    T    C        0      0        2 
   3   chr3_22770532     HCab    T    C        0      0        2 
   3   chr3_22770532     HPrz    T    C        0      0        2 
   3   chr3_22770532     ZBoe    T    C        0      0        2 
   3   chr3_22770532     ZGre    T    C        0      0        2 
   3   chr3_22770532     ZHar    T    C        0      0        2 
   3   chr3_22770532   Sample    T    C        0      0        2 
   3   chr3_22772551     AAsi    A    G        0      0        2 
   3   chr3_22772551     AKia    A    G        0      0        2 
   3   chr3_22772551     AOna    A    G        0      0        2 
   3   chr3_22772551     ASom    A    G        0      0        2 
   3   chr3_22772551     HCab    A    G        1      2        2 
   3   chr3_22772551     HPrz    A    G        0      0        2 
   3   chr3_22772551     ZBoe    A    G        0      0        2 
   3   chr3_22772551     ZGre    A    G        0      0        2 
   3   chr3_22772551     ZHar    A    G        0      0        2 
   3   chr3_22772551   Sample    A    G        1      2        2 
   3   chr3_22780179     AAsi    A    G        0      0        2 
   3   chr3_22780179     AKia    A    G        0      0        2 
   3   chr3_22780179     AOna    A    G        0      0        2 
   3   chr3_22780179     ASom    A    G        0      0        2 
   3   chr3_22780179     HCab    A    G        0      0        2 
   3   chr3_22780179     HPrz    A    G        0      0        2 
   3   chr3_22780179     ZBoe    A    G        0      0        2 
   3   chr3_22780179     ZGre    A    G        1      2        2 
   3   chr3_22780179     ZHar    A    G        1      2        2 
   3   chr3_22780179   Sample    A    G        0      0        2 
   3   chr3_22782645     AAsi    G    A        0      0        2 
   3   chr3_22782645     AKia    G    A        0      0        2 
   3   chr3_22782645     AOna    G    A        0      0        2 
   3   chr3_22782645     ASom    G    A        0      0        2 
   3   chr3_22782645     HCab    G    A        0      0        2 
   3   chr3_22782645     HPrz    G    A        0      0        2 
   3   chr3_22782645     ZBoe    G    A        0      0        2 
   3   chr3_22782645     ZGre    G    A      0.5      1        2 
   3   chr3_22782645     ZHar    G    A        0      0        2 
   3   chr3_22782645   Sample    G    A        0      0        2 
   3   chr3_22787822     AAsi    G    A        0      0        2 
   3   chr3_22787822     AKia    G    A        0      0        2 
   3   chr3_22787822     AOna    G    A        0      0        2 
   3   chr3_22787822     ASom    G    A        0      0        2 
   3   chr3_22787822     HCab    G    A        0      0        2 
   3   chr3_22787822     HPrz    G    A        0      0        2 
   3   chr3_22787822     ZBoe    G    A        0      0        2 
   3   chr3_22787822     ZGre    G    A        0      0        2 
   3   chr3_22787822     ZHar    G    A        1      2        2 
   3   chr3_22787822   Sample    G    A        0      0        2 
   3   chr3_22788689     AAsi    C    T        0      0        2 
   3   chr3_22788689     AKia    C    T        0      0        2 
   3   chr3_22788689     AOna    C    T        0      0        2 
   3   chr3_22788689     ASom    C    T        0      0        2 
   3   chr3_22788689     HCab    C    T        0      0        2 
   3   chr3_22788689     HPrz    C    T        0      0        2 
   3   chr3_22788689     ZBoe    C    T      0.5      1        2 
   3   chr3_22788689     ZGre    C    T        0      0        2 
   3   chr3_22788689     ZHar    C    T        0      0        2 
   3   chr3_22788689   Sample    C    T        0      0        2 
   3   chr3_22790712     AAsi    C    T        0      0        2 
   3   chr3_22790712     AKia    C    T        0      0        2 
   3   chr3_22790712     AOna    C    T        0      0        2 
   3   chr3_22790712     ASom    C    T        0      0        2 
   3   chr3_22790712     HCab    C    T        1      2        2 
   3   chr3_22790712     HPrz    C    T        1      2        2 
   3   chr3_22790712     ZBoe    C    T        0      0        2 
   3   chr3_22790712     ZGre    C    T        0      0        2 
   3   chr3_22790712     ZHar    C    T        0      0        2 
   3   chr3_22790712   Sample    C    T        1      2        2 
   3   chr3_22791065     AAsi    G    A        0      0        2 
   3   chr3_22791065     AKia    G    A        0      0        2 
   3   chr3_22791065     AOna    G    A        0      0        2 
   3   chr3_22791065     ASom    G    A        0      0        2 
   3   chr3_22791065     HCab    G    A        1      2        2 
   3   chr3_22791065     HPrz    G    A        1      2        2 
   3   chr3_22791065     ZBoe    G    A        0      0        2 
   3   chr3_22791065     ZGre    G    A        0      0        2 
   3   chr3_22791065     ZHar    G    A        0      0        2 
   3   chr3_22791065   Sample    G    A        1      2        2 
   3   chr3_22792983     AAsi    G    A        0      0        2 
   3   chr3_22792983     AKia    G    A        0      0        2 
   3   chr3_22792983     AOna    G    A        0      0        2 
   3   chr3_22792983     ASom    G    A        0      0        2 
   3   chr3_22792983     HCab    G    A      0.5      1        2 
   3   chr3_22792983     HPrz    G    A        1      2        2 
   3   chr3_22792983     ZBoe    G    A        0      0        2 
   3   chr3_22792983     ZGre    G    A        0      0        2 
   3   chr3_22792983     ZHar    G    A        0      0        2 
   3   chr3_22792983   Sample    G    A        1      2        2 
   3   chr3_22795585     AAsi    A    G        0      0        2 
   3   chr3_22795585     AKia    A    G        0      0        2 
   3   chr3_22795585     AOna    A    G        0      0        2 
   3   chr3_22795585     ASom    A    G        0      0        2 
   3   chr3_22795585     HCab    A    G        1      2        2 
   3   chr3_22795585     HPrz    A    G        1      2        2 
   3   chr3_22795585     ZBoe    A    G        0      0        2 
   3   chr3_22795585     ZGre    A    G        0      0        2 
   3   chr3_22795585     ZHar    A    G        0      0        2 
   3   chr3_22795585   Sample    A    G        1      2        2 
   3   chr3_22796608     AAsi    T    C        0      0        2 
   3   chr3_22796608     AKia    T    C        0      0        2 
   3   chr3_22796608     AOna    T    C        0      0        2 
   3   chr3_22796608     ASom    T    C        0      0        2 
   3   chr3_22796608     HCab    T    C        1      2        2 
   3   chr3_22796608     HPrz    T    C        1      2        2 
   3   chr3_22796608     ZBoe    T    C        0      0        2 
   3   chr3_22796608     ZGre    T    C        0      0        2 
   3   chr3_22796608     ZHar    T    C        0      0        2 
   3   chr3_22796608   Sample    T    C        1      2        2 
   3   chr3_22800323     AAsi    A    G        0      0        2 
   3   chr3_22800323     AKia    A    G        0      0        2 
   3   chr3_22800323     AOna    A    G        0      0        2 
   3   chr3_22800323     ASom    A    G        0      0        2 
   3   chr3_22800323     HCab    A    G      0.5      1        2 
   3   chr3_22800323     HPrz    A    G        0      0        2 
   3   chr3_22800323     ZBoe    A    G        0      0        2 
   3   chr3_22800323     ZGre    A    G        0      0        2 
   3   chr3_22800323     ZHar    A    G        0      0        2 
   3   chr3_22800323   Sample    A    G        0      0        2 
   3   chr3_22803147     AAsi    G    T        0      0        2 
   3   chr3_22803147     AKia    G    T        0      0        2 
   3   chr3_22803147     AOna    G    T        0      0        2 
   3   chr3_22803147     ASom    G    T        0      0        2 
   3   chr3_22803147     HCab    G    T        1      2        2 
   3   chr3_22803147     HPrz    G    T        1      2        2 
   3   chr3_22803147     ZBoe    G    T        0      0        2 
   3   chr3_22803147     ZGre    G    T        0      0        2 
   3   chr3_22803147     ZHar    G    T        0      0        2 
   3   chr3_22803147   Sample    G    T        1      2        2 
   3   chr3_22806262     AAsi    A    G        0      0        2 
   3   chr3_22806262     AKia    A    G        0      0        2 
   3   chr3_22806262     AOna    A    G        0      0        2 
   3   chr3_22806262     ASom    A    G        0      0        2 
   3   chr3_22806262     HCab    A    G        0      0        2 
   3   chr3_22806262     HPrz    A    G        0      0        2 
   3   chr3_22806262     ZBoe    A    G      0.5      1        2 
   3   chr3_22806262     ZGre    A    G        0      0        2 
   3   chr3_22806262     ZHar    A    G        1      2        2 
   3   chr3_22806262   Sample    A    G        0      0        2 
   3   chr3_22809674     AAsi    C    T        0      0        2 
   3   chr3_22809674     AKia    C    T        0      0        2 
   3   chr3_22809674     AOna    C    T        0      0        2 
   3   chr3_22809674     ASom    C    T        0      0        2 
   3   chr3_22809674     HCab    C    T        1      2        2 
   3   chr3_22809674     HPrz    C    T        1      2        2 
   3   chr3_22809674     ZBoe    C    T        0      0        2 
   3   chr3_22809674     ZGre    C    T        0      0        2 
   3   chr3_22809674     ZHar    C    T        0      0        2 
   3   chr3_22809674   Sample    C    T        1      2        2 
   3   chr3_22810177     AAsi    C    T        0      0        2 
   3   chr3_22810177     AKia    C    T        0      0        2 
   3   chr3_22810177     AOna    C    T        0      0        2 
   3   chr3_22810177     ASom    C    T        0      0        2 
   3   chr3_22810177     HCab    C    T        0      0        2 
   3   chr3_22810177     HPrz    C    T        0      0        2 
   3   chr3_22810177     ZBoe    C    T      0.5      1        2 
   3   chr3_22810177     ZGre    C    T        0      0        2 
   3   chr3_22810177     ZHar    C    T        0      0        2 
   3   chr3_22810177   Sample    C    T        0      0        2 
   3   chr3_22811545     AAsi    C    A        0      0        2 
   3   chr3_22811545     AKia    C    A        0      0        2 
   3   chr3_22811545     AOna    C    A        1      2        2 
   3   chr3_22811545     ASom    C    A        0      0        2 
   3   chr3_22811545     HCab    C    A        0      0        2 
   3   chr3_22811545     HPrz    C    A        0      0        2 
   3   chr3_22811545     ZBoe    C    A        0      0        2 
   3   chr3_22811545     ZGre    C    A        0      0        2 
   3   chr3_22811545     ZHar    C    A        0      0        2 
   3   chr3_22811545   Sample    C    A        0      0        2 
   3   chr3_22815703     AAsi    C    T        0      0        2 
   3   chr3_22815703     AKia    C    T        0      0        2 
   3   chr3_22815703     AOna    C    T        1      2        2 
   3   chr3_22815703     ASom    C    T        0      0        2 
   3   chr3_22815703     HCab    C    T        0      0        2 
   3   chr3_22815703     HPrz    C    T        0      0        2 
   3   chr3_22815703     ZBoe    C    T        0      0        2 
   3   chr3_22815703     ZGre    C    T        0      0        2 
   3   chr3_22815703     ZHar    C    T        0      0        2 
   3   chr3_22815703   Sample    C    T        0      0        2 
   3   chr3_22817790     AAsi    T    G        0      0        2 
   3   chr3_22817790     AKia    T    G        0      0        2 
   3   chr3_22817790     AOna    T    G        0      0        2 
   3   chr3_22817790     ASom    T    G        0      0        2 
   3   chr3_22817790     HCab    T    G        0      0        2 
   3   chr3_22817790     HPrz    T    G        0      0        2 
   3   chr3_22817790     ZBoe    T    G        1      2        2 
   3   chr3_22817790     ZGre    T    G        0      0        2 
   3   chr3_22817790     ZHar    T    G        1      2        2 
   3   chr3_22817790   Sample    T    G        0      0        2 
   3   chr3_22819601     AAsi    G    A        0      0        2 
   3   chr3_22819601     AKia    G    A        0      0        2 
   3   chr3_22819601     AOna    G    A        0      0        2 
   3   chr3_22819601     ASom    G    A        0      0        2 
   3   chr3_22819601     HCab    G    A        1      2        2 
   3   chr3_22819601     HPrz    G    A        1      2        2 
   3   chr3_22819601     ZBoe    G    A        0      0        2 
   3   chr3_22819601     ZGre    G    A        0      0        2 
   3   chr3_22819601     ZHar    G    A        0      0        2 
   3   chr3_22819601   Sample    G    A        1      2        2 
   3   chr3_22825184     AAsi    T    C        0      0        2 
   3   chr3_22825184     AKia    T    C        0      0        2 
   3   chr3_22825184     AOna    T    C        0      0        2 
   3   chr3_22825184     ASom    T    C        0      0        2 
   3   chr3_22825184     HCab    T    C        0      0        2 
   3   chr3_22825184     HPrz    T    C        0      0        2 
   3   chr3_22825184     ZBoe    T    C        1      2        2 
   3   chr3_22825184     ZGre    T    C        0      0        2 
   3   chr3_22825184     ZHar    T    C        0      0        2 
   3   chr3_22825184   Sample    T    C        0      0        2 
   3   chr3_22826358     AAsi    G    A        0      0        2 
   3   chr3_22826358     AKia    G    A        0      0        2 
   3   chr3_22826358     AOna    G    A        1      2        2 
   3   chr3_22826358     ASom    G    A        0      0        2 
   3   chr3_22826358     HCab    G    A        0      0        2 
   3   chr3_22826358     HPrz    G    A        0      0        2 
   3   chr3_22826358     ZBoe    G    A        0      0        2 
   3   chr3_22826358     ZGre    G    A        0      0        2 
   3   chr3_22826358     ZHar    G    A        0      0        2 
   3   chr3_22826358   Sample    G    A        0      0        2 
   3   chr3_22838817     AAsi    T    A        0      0        2 
   3   chr3_22838817     AKia    T    A        0      0        2 
   3   chr3_22838817     AOna    T    A        0      0        2 
   3   chr3_22838817     ASom    T    A        0      0        2 
   3   chr3_22838817     HCab    T    A        0      0        2 
   3   chr3_22838817     HPrz    T    A        0      0        2 
   3   chr3_22838817     ZBoe    T    A        0      0        2 
   3   chr3_22838817     ZGre    T    A        1      2        2 
   3   chr3_22838817     ZHar    T    A        1      2        2 
   3   chr3_22838817   Sample    T    A        0      0        2 
   3   chr3_22840975     AAsi    G    A        0      0        2 
   3   chr3_22840975     AKia    G    A        0      0        2 
   3   chr3_22840975     AOna    G    A        0      0        2 
   3   chr3_22840975     ASom    G    A        0      0        2 
   3   chr3_22840975     HCab    G    A        0      0        2 
   3   chr3_22840975     HPrz    G    A        0      0        2 
   3   chr3_22840975     ZBoe    G    A      0.5      1        2 
   3   chr3_22840975     ZGre    G    A        0      0        2 
   3   chr3_22840975     ZHar    G    A        0      0        2 
   3   chr3_22840975   Sample    G    A        0      0        2 
   3   chr3_22843700     AAsi    C    T        0      0        2 
   3   chr3_22843700     AKia    C    T        0      0        2 
   3   chr3_22843700     AOna    C    T        1      2        2 
   3   chr3_22843700     ASom    C    T        0      0        2 
   3   chr3_22843700     HCab    C    T        1      2        2 
   3   chr3_22843700     HPrz    C    T        1      2        2 
   3   chr3_22843700     ZBoe    C    T        0      0        2 
   3   chr3_22843700     ZGre    C    T        0      0        2 
   3   chr3_22843700     ZHar    C    T        0      0        2 
   3   chr3_22843700   Sample    C    T        1      2        2 
   3   chr3_22846606     AAsi    A    G        0      0        2 
   3   chr3_22846606     AKia    A    G        0      0        2 
   3   chr3_22846606     AOna    A    G        0      0        2 
   3   chr3_22846606     ASom    A    G        0      0        2 
   3   chr3_22846606     HCab    A    G        0      0        2 
   3   chr3_22846606     HPrz    A    G        0      0        2 
   3   chr3_22846606     ZBoe    A    G        0      0        2 
   3   chr3_22846606     ZGre    A    G        0      0        2 
   3   chr3_22846606     ZHar    A    G        1      2        2 
   3   chr3_22846606   Sample    A    G        0      0        2 
   3   chr3_22849626     AAsi    G    A        0      0        2 
   3   chr3_22849626     AKia    G    A        1      2        2 
   3   chr3_22849626     AOna    G    A        0      0        2 
   3   chr3_22849626     ASom    G    A        0      0        2 
   3   chr3_22849626     HCab    G    A        0      0        2 
   3   chr3_22849626     HPrz    G    A        0      0        2 
   3   chr3_22849626     ZBoe    G    A        0      0        2 
   3   chr3_22849626     ZGre    G    A        0      0        2 
   3   chr3_22849626     ZHar    G    A        0      0        2 
   3   chr3_22849626   Sample    G    A        0      0        2 
   3   chr3_22850042     AAsi    T    G        0      0        2 
   3   chr3_22850042     AKia    T    G        0      0        2 
   3   chr3_22850042     AOna    T    G        0      0        2 
   3   chr3_22850042     ASom    T    G        0      0        2 
   3   chr3_22850042     HCab    T    G        0      0        2 
   3   chr3_22850042     HPrz    T    G      0.5      1        2 
   3   chr3_22850042     ZBoe    T    G        0      0        2 
   3   chr3_22850042     ZGre    T    G        0      0        2 
   3   chr3_22850042     ZHar    T    G        0      0        2 
   3   chr3_22850042   Sample    T    G        0      0        2 
   3   chr3_22855839     AAsi    G    C        0      0        2 
   3   chr3_22855839     AKia    G    C        0      0        2 
   3   chr3_22855839     AOna    G    C        0      0        2 
   3   chr3_22855839     ASom    G    C        0      0        2 
   3   chr3_22855839     HCab    G    C        1      2        2 
   3   chr3_22855839     HPrz    G    C        1      2        2 
   3   chr3_22855839     ZBoe    G    C        0      0        2 
   3   chr3_22855839     ZGre    G    C        0      0        2 
   3   chr3_22855839     ZHar    G    C        0      0        2 
   3   chr3_22855839   Sample    G    C        1      2        2 
   3   chr3_22871297     AAsi    T    C        0      0        2 
   3   chr3_22871297     AKia    T    C        0      0        2 
   3   chr3_22871297     AOna    T    C        0      0        2 
   3   chr3_22871297     ASom    T    C        0      0        2 
   3   chr3_22871297     HCab    T    C        0      0        2 
   3   chr3_22871297     HPrz    T    C        0      0        2 
   3   chr3_22871297     ZBoe    T    C        0      0        2 
   3   chr3_22871297     ZGre    T    C        0      0        2 
   3   chr3_22871297     ZHar    T    C        1      2        2 
   3   chr3_22871297   Sample    T    C        0      0        2 
   3   chr3_22878761     AAsi    T    C        0      0        2 
   3   chr3_22878761     AKia    T    C        0      0        2 
   3   chr3_22878761     AOna    T    C        0      0        2 
   3   chr3_22878761     ASom    T    C        0      0        2 
   3   chr3_22878761     HCab    T    C        0      0        2 
   3   chr3_22878761     HPrz    T    C        0      0        2 
   3   chr3_22878761     ZBoe    T    C        0      0        2 
   3   chr3_22878761     ZGre    T    C        0      0        2 
   3   chr3_22878761     ZHar    T    C        1      2        2 
   3   chr3_22878761   Sample    T    C        0      0        2 
   3   chr3_22881680     AAsi    A    G        0      0        2 
   3   chr3_22881680     AKia    A    G        0      0        2 
   3   chr3_22881680     AOna    A    G        0      0        2 
   3   chr3_22881680     ASom    A    G        0      0        2 
   3   chr3_22881680     HCab    A    G        1      2        2 
   3   chr3_22881680     HPrz    A    G        1      2        2 
   3   chr3_22881680     ZBoe    A    G        0      0        2 
   3   chr3_22881680     ZGre    A    G        0      0        2 
   3   chr3_22881680     ZHar    A    G        0      0        2 
   3   chr3_22881680   Sample    A    G        1      2        2 
   3   chr3_22883369     AAsi    T    C        0      0        2 
   3   chr3_22883369     AKia    T    C        0      0        2 
   3   chr3_22883369     AOna    T    C        0      0        2 
   3   chr3_22883369     ASom    T    C        0      0        2 
   3   chr3_22883369     HCab    T    C        0      0        2 
   3   chr3_22883369     HPrz    T    C        0      0        2 
   3   chr3_22883369     ZBoe    T    C      0.5      1        2 
   3   chr3_22883369     ZGre    T    C        0      0        2 
   3   chr3_22883369     ZHar    T    C        0      0        2 
   3   chr3_22883369   Sample    T    C        0      0        2 
   3   chr3_22886541     AAsi    T    G        0      0        2 
   3   chr3_22886541     AKia    T    G        1      2        2 
   3   chr3_22886541     AOna    T    G        0      0        2 
   3   chr3_22886541     ASom    T    G        0      0        2 
   3   chr3_22886541     HCab    T    G        0      0        2 
   3   chr3_22886541     HPrz    T    G        0      0        2 
   3   chr3_22886541     ZBoe    T    G        0      0        2 
   3   chr3_22886541     ZGre    T    G        0      0        2 
   3   chr3_22886541     ZHar    T    G        0      0        2 
   3   chr3_22886541   Sample    T    G        0      0        2 
   3   chr3_22886580     AAsi    A    G        1      2        2 
   3   chr3_22886580     AKia    A    G        1      2        2 
   3   chr3_22886580     AOna    A    G        1      2        2 
   3   chr3_22886580     ASom    A    G        1      2        2 
   3   chr3_22886580     HCab    A    G        0      0        2 
   3   chr3_22886580     HPrz    A    G      0.5      1        2 
   3   chr3_22886580     ZBoe    A    G        0      0        2 
   3   chr3_22886580     ZGre    A    G        0      0        2 
   3   chr3_22886580     ZHar    A    G        0      0        2 
   3   chr3_22886580   Sample    A    G        0      0        2 
   3   chr3_22887004     AAsi    G    C        0      0        2 
   3   chr3_22887004     AKia    G    C        0      0        2 
   3   chr3_22887004     AOna    G    C        1      2        2 
   3   chr3_22887004     ASom    G    C        0      0        2 
   3   chr3_22887004     HCab    G    C        0      0        2 
   3   chr3_22887004     HPrz    G    C        0      0        2 
   3   chr3_22887004     ZBoe    G    C        0      0        2 
   3   chr3_22887004     ZGre    G    C        0      0        2 
   3   chr3_22887004     ZHar    G    C        0      0        2 
   3   chr3_22887004   Sample    G    C        0      0        2 
   3   chr3_22893467     AAsi    A    G        0      0        2 
   3   chr3_22893467     AKia    A    G        0      0        2 
   3   chr3_22893467     AOna    A    G        0      0        2 
   3   chr3_22893467     ASom    A    G        0      0        2 
   3   chr3_22893467     HCab    A    G        1      2        2 
   3   chr3_22893467     HPrz    A    G        1      2        2 
   3   chr3_22893467     ZBoe    A    G        0      0        2 
   3   chr3_22893467     ZGre    A    G        0      0        2 
   3   chr3_22893467     ZHar    A    G        0      0        2 
   3   chr3_22893467   Sample    A    G        1      2        2 
   3   chr3_22901120     AAsi    T    C        1      2        2 
   3   chr3_22901120     AKia    T    C        0      0        2 
   3   chr3_22901120     AOna    T    C        0      0        2 
   3   chr3_22901120     ASom    T    C      0.5      1        2 
   3   chr3_22901120     HCab    T    C        0      0        2 
   3   chr3_22901120     HPrz    T    C        0      0        2 
   3   chr3_22901120     ZBoe    T    C        0      0        2 
   3   chr3_22901120     ZGre    T    C        0      0        2 
   3   chr3_22901120     ZHar    T    C        0      0        2 
   3   chr3_22901120   Sample    T    C        0      0        2 
   3   chr3_22906628     AAsi    G    A        0      0        2 
   3   chr3_22906628     AKia    G    A        0      0        2 
   3   chr3_22906628     AOna    G    A        0      0        2 
   3   chr3_22906628     ASom    G    A      0.5      1        2 
   3   chr3_22906628     HCab    G    A        0      0        2 
   3   chr3_22906628     HPrz    G    A        0      0        2 
   3   chr3_22906628     ZBoe    G    A        0      0        2 
   3   chr3_22906628     ZGre    G    A        0      0        2 
   3   chr3_22906628     ZHar    G    A        0      0        2 
   3   chr3_22906628   Sample    G    A        0      0        2 
   3   chr3_22917067     AAsi    T    G        0      0        2 
   3   chr3_22917067     AKia    T    G        0      0        2 
   3   chr3_22917067     AOna    T    G        0      0        2 
   3   chr3_22917067     ASom    T    G        0      0        2 
   3   chr3_22917067     HCab    T    G        1      2        2 
   3   chr3_22917067     HPrz    T    G        1      2        2 
   3   chr3_22917067     ZBoe    T    G        0      0        2 
   3   chr3_22917067     ZGre    T    G        0      0        2 
   3   chr3_22917067     ZHar    T    G        0      0        2 
   3   chr3_22917067   Sample    T    G        1      2        2 
   3   chr3_22919809     AAsi    A    G        0      0        2 
   3   chr3_22919809     AKia    A    G        0      0        2 
   3   chr3_22919809     AOna    A    G        0      0        2 
   3   chr3_22919809     ASom    A    G        0      0        2 
   3   chr3_22919809     HCab    A    G        0      0        2 
   3   chr3_22919809     HPrz    A    G        0      0        2 
   3   chr3_22919809     ZBoe    A    G        0      0        2 
   3   chr3_22919809     ZGre    A    G        0      0        2 
   3   chr3_22919809     ZHar    A    G        1      2        2 
   3   chr3_22919809   Sample    A    G        0      0        2 
   3   chr3_22925298     AAsi    A    G        0      0        2 
   3   chr3_22925298     AKia    A    G        0      0        2 
   3   chr3_22925298     AOna    A    G        0      0        2 
   3   chr3_22925298     ASom    A    G        0      0        2 
   3   chr3_22925298     HCab    A    G        1      2        2 
   3   chr3_22925298     HPrz    A    G        1      2        2 
   3   chr3_22925298     ZBoe    A    G        0      0        2 
   3   chr3_22925298     ZGre    A    G        0      0        2 
   3   chr3_22925298     ZHar    A    G        0      0        2 
   3   chr3_22925298   Sample    A    G        1      2        2 
   3   chr3_22926546     AAsi    C    T        0      0        2 
   3   chr3_22926546     AKia    C    T        0      0        2 
   3   chr3_22926546     AOna    C    T        0      0        2 
   3   chr3_22926546     ASom    C    T        0      0        2 
   3   chr3_22926546     HCab    C    T        1      2        2 
   3   chr3_22926546     HPrz    C    T        1      2        2 
   3   chr3_22926546     ZBoe    C    T        0      0        2 
   3   chr3_22926546     ZGre    C    T        0      0        2 
   3   chr3_22926546     ZHar    C    T        0      0        2 
   3   chr3_22926546   Sample    C    T        1      2        2 
   3   chr3_22932032     AAsi    A    G        0      0        2 
   3   chr3_22932032     AKia    A    G        1      2        2 
   3   chr3_22932032     AOna    A    G        1      2        2 
   3   chr3_22932032     ASom    A    G        0      0        2 
   3   chr3_22932032     HCab    A    G        0      0        2 
   3   chr3_22932032     HPrz    A    G        0      0        2 
   3   chr3_22932032     ZBoe    A    G        0      0        2 
   3   chr3_22932032     ZGre    A    G        0      0        2 
   3   chr3_22932032     ZHar    A    G        0      0        2 
   3   chr3_22932032   Sample    A    G        0      0        2 
   3   chr3_22934045     AAsi    G    A        0      0        2 
   3   chr3_22934045     AKia    G    A        0      0        2 
   3   chr3_22934045     AOna    G    A        0      0        2 
   3   chr3_22934045     ASom    G    A        0      0        2 
   3   chr3_22934045     HCab    G    A        1      2        2 
   3   chr3_22934045     HPrz    G    A        1      2        2 
   3   chr3_22934045     ZBoe    G    A        0      0        2 
   3   chr3_22934045     ZGre    G    A        0      0        2 
   3   chr3_22934045     ZHar    G    A        0      0        2 
   3   chr3_22934045   Sample    G    A        1      2        2 
   3   chr3_22935026     AAsi    C    T        0      0        2 
   3   chr3_22935026     AKia    C    T        0      0        2 
   3   chr3_22935026     AOna    C    T        0      0        2 
   3   chr3_22935026     ASom    C    T        0      0        2 
   3   chr3_22935026     HCab    C    T        0      0        2 
   3   chr3_22935026     HPrz    C    T        0      0        2 
   3   chr3_22935026     ZBoe    C    T        1      2        2 
   3   chr3_22935026     ZGre    C    T        1      2        2 
   3   chr3_22935026     ZHar    C    T        0      0        2 
   3   chr3_22935026   Sample    C    T        0      0        2 
   3   chr3_22942353     AAsi    A    G        0      0        2 
   3   chr3_22942353     AKia    A    G        0      0        2 
   3   chr3_22942353     AOna    A    G        0      0        2 
   3   chr3_22942353     ASom    A    G        0      0        2 
   3   chr3_22942353     HCab    A    G        1      2        2 
   3   chr3_22942353     HPrz    A    G        1      2        2 
   3   chr3_22942353     ZBoe    A    G        0      0        2 
   3   chr3_22942353     ZGre    A    G        0      0        2 
   3   chr3_22942353     ZHar    A    G        0      0        2 
   3   chr3_22942353   Sample    A    G        1      2        2 
   3   chr3_22948224     AAsi    A    G        0      0        2 
   3   chr3_22948224     AKia    A    G        0      0        2 
   3   chr3_22948224     AOna    A    G        0      0        2 
   3   chr3_22948224     ASom    A    G        0      0        2 
   3   chr3_22948224     HCab    A    G        1      2        2 
   3   chr3_22948224     HPrz    A    G        1      2        2 
   3   chr3_22948224     ZBoe    A    G        0      0        2 
   3   chr3_22948224     ZGre    A    G        0      0        2 
   3   chr3_22948224     ZHar    A    G        0      0        2 
   3   chr3_22948224   Sample    A    G        1      2        2 
   3   chr3_22949977     AAsi    G    T        0      0        2 
   3   chr3_22949977     AKia    G    T        0      0        2 
   3   chr3_22949977     AOna    G    T        0      0        2 
   3   chr3_22949977     ASom    G    T      0.5      1        2 
   3   chr3_22949977     HCab    G    T        0      0        2 
   3   chr3_22949977     HPrz    G    T        0      0        2 
   3   chr3_22949977     ZBoe    G    T        0      0        2 
   3   chr3_22949977     ZGre    G    T        0      0        2 
   3   chr3_22949977     ZHar    G    T        0      0        2 
   3   chr3_22949977   Sample    G    T        0      0        2 
   3   chr3_22950593     AAsi    T    G        0      0        2 
   3   chr3_22950593     AKia    T    G        0      0        2 
   3   chr3_22950593     AOna    T    G        0      0        2 
   3   chr3_22950593     ASom    T    G        0      0        2 
   3   chr3_22950593     HCab    T    G        1      2        2 
   3   chr3_22950593     HPrz    T    G        1      2        2 
   3   chr3_22950593     ZBoe    T    G        0      0        2 
   3   chr3_22950593     ZGre    T    G        0      0        2 
   3   chr3_22950593     ZHar    T    G        0      0        2 
   3   chr3_22950593   Sample    T    G        1      2        2 
   3   chr3_22955946     AAsi    T    C        0      0        2 
   3   chr3_22955946     AKia    T    C        0      0        2 
   3   chr3_22955946     AOna    T    C        0      0        2 
   3   chr3_22955946     ASom    T    C        0      0        2 
   3   chr3_22955946     HCab    T    C        1      2        2 
   3   chr3_22955946     HPrz    T    C        1      2        2 
   3   chr3_22955946     ZBoe    T    C        0      0        2 
   3   chr3_22955946     ZGre    T    C        0      0        2 
   3   chr3_22955946     ZHar    T    C        0      0        2 
   3   chr3_22955946   Sample    T    C        1      2        2 
   3   chr3_22956865     AAsi    A    G        0      0        2 
   3   chr3_22956865     AKia    A    G        1      2        2 
   3   chr3_22956865     AOna    A    G        0      0        2 
   3   chr3_22956865     ASom    A    G        0      0        2 
   3   chr3_22956865     HCab    A    G        0      0        2 
   3   chr3_22956865     HPrz    A    G        0      0        2 
   3   chr3_22956865     ZBoe    A    G        0      0        2 
   3   chr3_22956865     ZGre    A    G        0      0        2 
   3   chr3_22956865     ZHar    A    G        0      0        2 
   3   chr3_22956865   Sample    A    G        0      0        2 
   3   chr3_22957475     AAsi    G    T        0      0        2 
   3   chr3_22957475     AKia    G    T        0      0        2 
   3   chr3_22957475     AOna    G    T        0      0        2 
   3   chr3_22957475     ASom    G    T        0      0        2 
   3   chr3_22957475     HCab    G    T        1      2        2 
   3   chr3_22957475     HPrz    G    T        1      2        2 
   3   chr3_22957475     ZBoe    G    T        0      0        2 
   3   chr3_22957475     ZGre    G    T        0      0        2 
   3   chr3_22957475     ZHar    G    T        0      0        2 
   3   chr3_22957475   Sample    G    T        1      2        2 
   3   chr3_22957784     AAsi    A    G        0      0        2 
   3   chr3_22957784     AKia    A    G        0      0        2 
   3   chr3_22957784     AOna    A    G        0      0        2 
   3   chr3_22957784     ASom    A    G        0      0        2 
   3   chr3_22957784     HCab    A    G        1      2        2 
   3   chr3_22957784     HPrz    A    G        1      2        2 
   3   chr3_22957784     ZBoe    A    G        0      0        2 
   3   chr3_22957784     ZGre    A    G        0      0        2 
   3   chr3_22957784     ZHar    A    G        0      0        2 
   3   chr3_22957784   Sample    A    G        1      2        2 
   3   chr3_22961527     AAsi    C    T        0      0        2 
   3   chr3_22961527     AKia    C    T        0      0        2 
   3   chr3_22961527     AOna    C    T        0      0        2 
   3   chr3_22961527     ASom    C    T        0      0        2 
   3   chr3_22961527     HCab    C    T        1      2        2 
   3   chr3_22961527     HPrz    C    T        1      2        2 
   3   chr3_22961527     ZBoe    C    T        0      0        2 
   3   chr3_22961527     ZGre    C    T        0      0        2 
   3   chr3_22961527     ZHar    C    T        0      0        2 
   3   chr3_22961527   Sample    C    T        1      2        2 
   3   chr3_22964415     AAsi    G    T        0      0        2 
   3   chr3_22964415     AKia    G    T        0      0        2 
   3   chr3_22964415     AOna    G    T        0      0        2 
   3   chr3_22964415     ASom    G    T        0      0        2 
   3   chr3_22964415     HCab    G    T        1      2        2 
   3   chr3_22964415     HPrz    G    T        1      2        2 
   3   chr3_22964415     ZBoe    G    T        0      0        2 
   3   chr3_22964415     ZGre    G    T        0      0        2 
   3   chr3_22964415     ZHar    G    T        0      0        2 
   3   chr3_22964415   Sample    G    T        1      2        2 
   3   chr3_22965474     AAsi    T    C        0      0        2 
   3   chr3_22965474     AKia    T    C        0      0        2 
   3   chr3_22965474     AOna    T    C        0      0        2 
   3   chr3_22965474     ASom    T    C        0      0        2 
   3   chr3_22965474     HCab    T    C        0      0        2 
   3   chr3_22965474     HPrz    T    C        0      0        2 
   3   chr3_22965474     ZBoe    T    C        0      0        2 
   3   chr3_22965474     ZGre    T    C      0.5      1        2 
   3   chr3_22965474     ZHar    T    C        0      0        2 
   3   chr3_22965474   Sample    T    C        0      0        2 
   3   chr3_22966441     AAsi    T    C        0      0        2 
   3   chr3_22966441     AKia    T    C        0      0        2 
   3   chr3_22966441     AOna    T    C        0      0        2 
   3   chr3_22966441     ASom    T    C        0      0        2 
   3   chr3_22966441     HCab    T    C        0      0        2 
   3   chr3_22966441     HPrz    T    C        0      0        2 
   3   chr3_22966441     ZBoe    T    C        0      0        2 
   3   chr3_22966441     ZGre    T    C      0.5      1        2 
   3   chr3_22966441     ZHar    T    C        0      0        2 
   3   chr3_22966441   Sample    T    C        0      0        2 
   3   chr3_22968711     AAsi    C    T        0      0        2 
   3   chr3_22968711     AKia    C    T        0      0        2 
   3   chr3_22968711     AOna    C    T        0      0        2 
   3   chr3_22968711     ASom    C    T        0      0        2 
   3   chr3_22968711     HCab    C    T        0      0        2 
   3   chr3_22968711     HPrz    C    T        0      0        2 
   3   chr3_22968711     ZBoe    C    T      0.5      1        2 
   3   chr3_22968711     ZGre    C    T        0      0        2 
   3   chr3_22968711     ZHar    C    T        0      0        2 
   3   chr3_22968711   Sample    C    T        0      0        2 
   3   chr3_22979393     AAsi    A    G        0      0        2 
   3   chr3_22979393     AKia    A    G        0      0        2 
   3   chr3_22979393     AOna    A    G        0      0        2 
   3   chr3_22979393     ASom    A    G        0      0        2 
   3   chr3_22979393     HCab    A    G        1      2        2 
   3   chr3_22979393     HPrz    A    G        0      0        2 
   3   chr3_22979393     ZBoe    A    G        0      0        2 
   3   chr3_22979393     ZGre    A    G        0      0        2 
   3   chr3_22979393     ZHar    A    G        0      0        2 
   3   chr3_22979393   Sample    A    G        1      2        2 
   3   chr3_22980454     AAsi    A    G        1      2        2 
   3   chr3_22980454     AKia    A    G        0      0        2 
   3   chr3_22980454     AOna    A    G        0      0        2 
   3   chr3_22980454     ASom    A    G        1      2        2 
   3   chr3_22980454     HCab    A    G        0      0        2 
   3   chr3_22980454     HPrz    A    G        0      0        2 
   3   chr3_22980454     ZBoe    A    G        0      0        2 
   3   chr3_22980454     ZGre    A    G        0      0        2 
   3   chr3_22980454     ZHar    A    G        0      0        2 
   3   chr3_22980454   Sample    A    G        0      0        2 
   3   chr3_22980667     AAsi    G    A        0      0        2 
   3   chr3_22980667     AKia    G    A        0      0        2 
   3   chr3_22980667     AOna    G    A        0      0        2 
   3   chr3_22980667     ASom    G    A        0      0        2 
   3   chr3_22980667     HCab    G    A        1      2        2 
   3   chr3_22980667     HPrz    G    A        1      2        2 
   3   chr3_22980667     ZBoe    G    A        0      0        2 
   3   chr3_22980667     ZGre    G    A        0      0        2 
   3   chr3_22980667     ZHar    G    A        0      0        2 
   3   chr3_22980667   Sample    G    A        1      2        2 
   3   chr3_22981315     AAsi    A    T        0      0        2 
   3   chr3_22981315     AKia    A    T        0      0        2 
   3   chr3_22981315     AOna    A    T      0.5      1        2 
   3   chr3_22981315     ASom    A    T        0      0        2 
   3   chr3_22981315     HCab    A    T        0      0        2 
   3   chr3_22981315     HPrz    A    T        0      0        2 
   3   chr3_22981315     ZBoe    A    T        0      0        2 
   3   chr3_22981315     ZGre    A    T        0      0        2 
   3   chr3_22981315     ZHar    A    T        0      0        2 
   3   chr3_22981315   Sample    A    T        0      0        2 
   3   chr3_22985867     AAsi    T    C        0      0        2 
   3   chr3_22985867     AKia    T    C        0      0        2 
   3   chr3_22985867     AOna    T    C        0      0        2 
   3   chr3_22985867     ASom    T    C      0.5      1        2 
   3   chr3_22985867     HCab    T    C        0      0        2 
   3   chr3_22985867     HPrz    T    C        0      0        2 
   3   chr3_22985867     ZBoe    T    C        0      0        2 
   3   chr3_22985867     ZGre    T    C        0      0        2 
   3   chr3_22985867     ZHar    T    C        0      0        2 
   3   chr3_22985867   Sample    T    C        0      0        2 
   3   chr3_22986868     AAsi    A    G        0      0        2 
   3   chr3_22986868     AKia    A    G        0      0        2 
   3   chr3_22986868     AOna    A    G        0      0        2 
   3   chr3_22986868     ASom    A    G        0      0        2 
   3   chr3_22986868     HCab    A    G        1      2        2 
   3   chr3_22986868     HPrz    A    G        1      2        2 
   3   chr3_22986868     ZBoe    A    G        0      0        2 
   3   chr3_22986868     ZGre    A    G        0      0        2 
   3   chr3_22986868     ZHar    A    G        0      0        2 
   3   chr3_22986868   Sample    A    G        1      2        2 
   3   chr3_22987623     AAsi    T    C        0      0        2 
   3   chr3_22987623     AKia    T    C      0.5      1        2 
   3   chr3_22987623     AOna    T    C        0      0        2 
   3   chr3_22987623     ASom    T    C        0      0        2 
   3   chr3_22987623     HCab    T    C        0      0        2 
   3   chr3_22987623     HPrz    T    C        0      0        2 
   3   chr3_22987623     ZBoe    T    C        0      0        2 
   3   chr3_22987623     ZGre    T    C        0      0        2 
   3   chr3_22987623     ZHar    T    C        0      0        2 
   3   chr3_22987623   Sample    T    C        0      0        2 
   3   chr3_22990758     AAsi    C    T        0      0        2 
   3   chr3_22990758     AKia    C    T        0      0        2 
   3   chr3_22990758     AOna    C    T        0      0        2 
   3   chr3_22990758     ASom    C    T        0      0        2 
   3   chr3_22990758     HCab    C    T        1      2        2 
   3   chr3_22990758     HPrz    C    T      0.5      1        2 
   3   chr3_22990758     ZBoe    C    T        0      0        2 
   3   chr3_22990758     ZGre    C    T        0      0        2 
   3   chr3_22990758     ZHar    C    T        0      0        2 
   3   chr3_22990758   Sample    C    T        1      2        2 
   3   chr3_22993117     AAsi    A    G        0      0        2 
   3   chr3_22993117     AKia    A    G        0      0        2 
   3   chr3_22993117     AOna    A    G        0      0        2 
   3   chr3_22993117     ASom    A    G        0      0        2 
   3   chr3_22993117     HCab    A    G        0      0        2 
   3   chr3_22993117     HPrz    A    G        0      0        2 
   3   chr3_22993117     ZBoe    A    G        1      2        2 
   3   chr3_22993117     ZGre    A    G        1      2        2 
   3   chr3_22993117     ZHar    A    G        1      2        2 
   3   chr3_22993117   Sample    A    G        0      0        2 
   3   chr3_22995784     AAsi    G    A        0      0        2 
   3   chr3_22995784     AKia    G    A      0.5      1        2 
   3   chr3_22995784     AOna    G    A        0      0        2 
   3   chr3_22995784     ASom    G    A        0      0        2 
   3   chr3_22995784     HCab    G    A        0      0        2 
   3   chr3_22995784     HPrz    G    A        0      0        2 
   3   chr3_22995784     ZBoe    G    A        0      0        2 
   3   chr3_22995784     ZGre    G    A        0      0        2 
   3   chr3_22995784     ZHar    G    A        0      0        2 
   3   chr3_22995784   Sample    G    A        0      0        2 
   3   chr3_22998865     AAsi    A    G        0      0        2 
   3   chr3_22998865     AKia    A    G        0      0        2 
   3   chr3_22998865     AOna    A    G        0      0        2 
   3   chr3_22998865     ASom    A    G        0      0        2 
   3   chr3_22998865     HCab    A    G        0      0        2 
   3   chr3_22998865     HPrz    A    G        0      0        2 
   3   chr3_22998865     ZBoe    A    G        0      0        2 
   3   chr3_22998865     ZGre    A    G        0      0        2 
   3   chr3_22998865     ZHar    A    G        1      2        2 
   3   chr3_22998865   Sample    A    G        0      0        2 
   3   chr3_23001831     AAsi    G    A        1      2        2 
   3   chr3_23001831     AKia    G    A        0      0        2 
   3   chr3_23001831     AOna    G    A        1      2        2 
   3   chr3_23001831     ASom    G    A        1      2        2 
   3   chr3_23001831     HCab    G    A        0      0        2 
   3   chr3_23001831     HPrz    G    A        0      0        2 
   3   chr3_23001831     ZBoe    G    A        0      0        2 
   3   chr3_23001831     ZGre    G    A        0      0        2 
   3   chr3_23001831     ZHar    G    A        0      0        2 
   3   chr3_23001831   Sample    G    A        0      0        2 
   3   chr3_23001984     AAsi    A    G        1      2        2 
   3   chr3_23001984     AKia    A    G        0      0        2 
   3   chr3_23001984     AOna    A    G        0      0        2 
   3   chr3_23001984     ASom    A    G        1      2        2 
   3   chr3_23001984     HCab    A    G        0      0        2 
   3   chr3_23001984     HPrz    A    G        0      0        2 
   3   chr3_23001984     ZBoe    A    G        0      0        2 
   3   chr3_23001984     ZGre    A    G        0      0        2 
   3   chr3_23001984     ZHar    A    G        0      0        2 
   3   chr3_23001984   Sample    A    G        0      0        2 
   3   chr3_23003240     AAsi    A    C        0      0        2 
   3   chr3_23003240     AKia    A    C        0      0        2 
   3   chr3_23003240     AOna    A    C        0      0        2 
   3   chr3_23003240     ASom    A    C        0      0        2 
   3   chr3_23003240     HCab    A    C        0      0        2 
   3   chr3_23003240     HPrz    A    C        0      0        2 
   3   chr3_23003240     ZBoe    A    C      0.5      1        2 
   3   chr3_23003240     ZGre    A    C        0      0        2 
   3   chr3_23003240     ZHar    A    C        0      0        2 
   3   chr3_23003240   Sample    A    C        0      0        2 
   3   chr3_23004877     AAsi    C    G        0      0        2 
   3   chr3_23004877     AKia    C    G        0      0        2 
   3   chr3_23004877     AOna    C    G        0      0        2 
   3   chr3_23004877     ASom    C    G        0      0        2 
   3   chr3_23004877     HCab    C    G        0      0        2 
   3   chr3_23004877     HPrz    C    G        0      0        2 
   3   chr3_23004877     ZBoe    C    G      0.5      1        2 
   3   chr3_23004877     ZGre    C    G        0      0        2 
   3   chr3_23004877     ZHar    C    G        0      0        2 
   3   chr3_23004877   Sample    C    G        0      0        2 
   3   chr3_23009761     AAsi    A    G        0      0        2 
   3   chr3_23009761     AKia    A    G        0      0        2 
   3   chr3_23009761     AOna    A    G        0      0        2 
   3   chr3_23009761     ASom    A    G        0      0        2 
   3   chr3_23009761     HCab    A    G        0      0        2 
   3   chr3_23009761     HPrz    A    G        0      0        2 
   3   chr3_23009761     ZBoe    A    G      0.5      1        2 
   3   chr3_23009761     ZGre    A    G        0      0        2 
   3   chr3_23009761     ZHar    A    G        0      0        2 
   3   chr3_23009761   Sample    A    G        0      0        2 
   3   chr3_23013447     AAsi    T    A        0      0        2 
   3   chr3_23013447     AKia    T    A        0      0        2 
   3   chr3_23013447     AOna    T    A        0      0        2 
   3   chr3_23013447     ASom    T    A        0      0        2 
   3   chr3_23013447     HCab    T    A        1      2        2 
   3   chr3_23013447     HPrz    T    A        1      2        2 
   3   chr3_23013447     ZBoe    T    A        0      0        2 
   3   chr3_23013447     ZGre    T    A        0      0        2 
   3   chr3_23013447     ZHar    T    A        0      0        2 
   3   chr3_23013447   Sample    T    A        1      2        2 
   3   chr3_23013501     AAsi    T    C        1      2        2 
   3   chr3_23013501     AKia    T    C        0      0        2 
   3   chr3_23013501     AOna    T    C        0      0        2 
   3   chr3_23013501     ASom    T    C        0      0        2 
   3   chr3_23013501     HCab    T    C        0      0        2 
   3   chr3_23013501     HPrz    T    C        0      0        2 
   3   chr3_23013501     ZBoe    T    C        0      0        2 
   3   chr3_23013501     ZGre    T    C        0      0        2 
   3   chr3_23013501     ZHar    T    C        0      0        2 
   3   chr3_23013501   Sample    T    C        0      0        2 
   3   chr3_23014128     AAsi    T    C        0      0        2 
   3   chr3_23014128     AKia    T    C        0      0        2 
   3   chr3_23014128     AOna    T    C        0      0        2 
   3   chr3_23014128     ASom    T    C        0      0        2 
   3   chr3_23014128     HCab    T    C        1      2        2 
   3   chr3_23014128     HPrz    T    C        1      2        2 
   3   chr3_23014128     ZBoe    T    C        0      0        2 
   3   chr3_23014128     ZGre    T    C        0      0        2 
   3   chr3_23014128     ZHar    T    C        0      0        2 
   3   chr3_23014128   Sample    T    C        1      2        2 
   3   chr3_23018652     AAsi    T    G        0      0        2 
   3   chr3_23018652     AKia    T    G        0      0        2 
   3   chr3_23018652     AOna    T    G        0      0        2 
   3   chr3_23018652     ASom    T    G        0      0        2 
   3   chr3_23018652     HCab    T    G        1      2        2 
   3   chr3_23018652     HPrz    T    G        1      2        2 
   3   chr3_23018652     ZBoe    T    G        0      0        2 
   3   chr3_23018652     ZGre    T    G        0      0        2 
   3   chr3_23018652     ZHar    T    G        0      0        2 
   3   chr3_23018652   Sample    T    G        1      2        2 
   3   chr3_23022948     AAsi    G    A        0      0        2 
   3   chr3_23022948     AKia    G    A        0      0        2 
   3   chr3_23022948     AOna    G    A        0      0        2 
   3   chr3_23022948     ASom    G    A        0      0        2 
   3   chr3_23022948     HCab    G    A        1      2        2 
   3   chr3_23022948     HPrz    G    A        1      2        2 
   3   chr3_23022948     ZBoe    G    A        0      0        2 
   3   chr3_23022948     ZGre    G    A        0      0        2 
   3   chr3_23022948     ZHar    G    A        0      0        2 
   3   chr3_23022948   Sample    G    A        1      2        2 
   3   chr3_23026000     AAsi    A    C        0      0        2 
   3   chr3_23026000     AKia    A    C        0      0        2 
   3   chr3_23026000     AOna    A    C        0      0        2 
   3   chr3_23026000     ASom    A    C        0      0        2 
   3   chr3_23026000     HCab    A    C        0      0        2 
   3   chr3_23026000     HPrz    A    C        0      0        2 
   3   chr3_23026000     ZBoe    A    C      0.5      1        2 
   3   chr3_23026000     ZGre    A    C        0      0        2 
   3   chr3_23026000     ZHar    A    C        0      0        2 
   3   chr3_23026000   Sample    A    C        0      0        2 
   3   chr3_23027729     AAsi    G    C        0      0        2 
   3   chr3_23027729     AKia    G    C        0      0        2 
   3   chr3_23027729     AOna    G    C        0      0        2 
   3   chr3_23027729     ASom    G    C        0      0        2 
   3   chr3_23027729     HCab    G    C        0      0        2 
   3   chr3_23027729     HPrz    G    C        0      0        2 
   3   chr3_23027729     ZBoe    G    C        0      0        2 
   3   chr3_23027729     ZGre    G    C      0.5      1        2 
   3   chr3_23027729     ZHar    G    C        0      0        2 
   3   chr3_23027729   Sample    G    C        0      0        2 
   3   chr3_23038021     AAsi    G    C        0      0        2 
   3   chr3_23038021     AKia    G    C        0      0        2 
   3   chr3_23038021     AOna    G    C        0      0        2 
   3   chr3_23038021     ASom    G    C        0      0        2 
   3   chr3_23038021     HCab    G    C        0      0        2 
   3   chr3_23038021     HPrz    G    C        0      0        2 
   3   chr3_23038021     ZBoe    G    C      0.5      1        2 
   3   chr3_23038021     ZGre    G    C        0      0        2 
   3   chr3_23038021     ZHar    G    C        0      0        2 
   3   chr3_23038021   Sample    G    C        0      0        2 
   3   chr3_23038181     AAsi    T    C        0      0        2 
   3   chr3_23038181     AKia    T    C        1      2        2 
   3   chr3_23038181     AOna    T    C        1      2        2 
   3   chr3_23038181     ASom    T    C        0      0        2 
   3   chr3_23038181     HCab    T    C        0      0        2 
   3   chr3_23038181     HPrz    T    C        0      0        2 
   3   chr3_23038181     ZBoe    T    C        0      0        2 
   3   chr3_23038181     ZGre    T    C        0      0        2 
   3   chr3_23038181     ZHar    T    C        0      0        2 
   3   chr3_23038181   Sample    T    C        0      0        2 
   3   chr3_23041227     AAsi    C    G        0      0        2 
   3   chr3_23041227     AKia    C    G        0      0        2 
   3   chr3_23041227     AOna    C    G        0      0        2 
   3   chr3_23041227     ASom    C    G        0      0        2 
   3   chr3_23041227     HCab    C    G        0      0        2 
   3   chr3_23041227     HPrz    C    G        0      0        2 
   3   chr3_23041227     ZBoe    C    G      0.5      1        2 
   3   chr3_23041227     ZGre    C    G        0      0        2 
   3   chr3_23041227     ZHar    C    G        0      0        2 
   3   chr3_23041227   Sample    C    G        0      0        2 
   3   chr3_23041356     AAsi    G    A        0      0        2 
   3   chr3_23041356     AKia    G    A        0      0        2 
   3   chr3_23041356     AOna    G    A        0      0        2 
   3   chr3_23041356     ASom    G    A        0      0        2 
   3   chr3_23041356     HCab    G    A        1      2        2 
   3   chr3_23041356     HPrz    G    A        1      2        2 
   3   chr3_23041356     ZBoe    G    A        0      0        2 
   3   chr3_23041356     ZGre    G    A        0      0        2 
   3   chr3_23041356     ZHar    G    A        0      0        2 
   3   chr3_23041356   Sample    G    A        1      2        2 
   3   chr3_23045457     AAsi    T    C        0      0        2 
   3   chr3_23045457     AKia    T    C        0      0        2 
   3   chr3_23045457     AOna    T    C        0      0        2 
   3   chr3_23045457     ASom    T    C        0      0        2 
   3   chr3_23045457     HCab    T    C        1      2        2 
   3   chr3_23045457     HPrz    T    C        1      2        2 
   3   chr3_23045457     ZBoe    T    C        0      0        2 
   3   chr3_23045457     ZGre    T    C        0      0        2 
   3   chr3_23045457     ZHar    T    C        0      0        2 
   3   chr3_23045457   Sample    T    C        1      2        2 
   3   chr3_23048541     AAsi    T    G        0      0        2 
   3   chr3_23048541     AKia    T    G        0      0        2 
   3   chr3_23048541     AOna    T    G        0      0        2 
   3   chr3_23048541     ASom    T    G        0      0        2 
   3   chr3_23048541     HCab    T    G        0      0        2 
   3   chr3_23048541     HPrz    T    G      0.5      1        2 
   3   chr3_23048541     ZBoe    T    G        0      0        2 
   3   chr3_23048541     ZGre    T    G        0      0        2 
   3   chr3_23048541     ZHar    T    G        0      0        2 
   3   chr3_23048541   Sample    T    G        0      0        2 
   3   chr3_23052616     AAsi    A    G        0      0        2 
   3   chr3_23052616     AKia    A    G        0      0        2 
   3   chr3_23052616     AOna    A    G        0      0        2 
   3   chr3_23052616     ASom    A    G        0      0        2 
   3   chr3_23052616     HCab    A    G        0      0        2 
   3   chr3_23052616     HPrz    A    G      0.5      1        2 
   3   chr3_23052616     ZBoe    A    G        0      0        2 
   3   chr3_23052616     ZGre    A    G        0      0        2 
   3   chr3_23052616     ZHar    A    G        0      0        2 
   3   chr3_23052616   Sample    A    G        0      0        2 
   3   chr3_23054396     AAsi    C    T        0      0        2 
   3   chr3_23054396     AKia    C    T        0      0        2 
   3   chr3_23054396     AOna    C    T        0      0        2 
   3   chr3_23054396     ASom    C    T      0.5      1        2 
   3   chr3_23054396     HCab    C    T        0      0        2 
   3   chr3_23054396     HPrz    C    T        0      0        2 
   3   chr3_23054396     ZBoe    C    T        0      0        2 
   3   chr3_23054396     ZGre    C    T        0      0        2 
   3   chr3_23054396     ZHar    C    T        0      0        2 
   3   chr3_23054396   Sample    C    T        0      0        2 
   3   chr3_23054466     AAsi    T    C        0      0        2 
   3   chr3_23054466     AKia    T    C      0.5      1        2 
   3   chr3_23054466     AOna    T    C        0      0        2 
   3   chr3_23054466     ASom    T    C        0      0        2 
   3   chr3_23054466     HCab    T    C        0      0        2 
   3   chr3_23054466     HPrz    T    C        0      0        2 
   3   chr3_23054466     ZBoe    T    C        0      0        2 
   3   chr3_23054466     ZGre    T    C        0      0        2 
   3   chr3_23054466     ZHar    T    C        0      0        2 
   3   chr3_23054466   Sample    T    C        0      0        2 
   3   chr3_23057696     AAsi    T    A        0      0        2 
   3   chr3_23057696     AKia    T    A        0      0        2 
   3   chr3_23057696     AOna    T    A        0      0        2 
   3   chr3_23057696     ASom    T    A        0      0        2 
   3   chr3_23057696     HCab    T    A        0      0        2 
   3   chr3_23057696     HPrz    T    A        0      0        2 
   3   chr3_23057696     ZBoe    T    A        0      0        2 
   3   chr3_23057696     ZGre    T    A        0      0        2 
   3   chr3_23057696     ZHar    T    A        1      2        2 
   3   chr3_23057696   Sample    T    A        0      0        2 
   3   chr3_23057731     AAsi    G    A        0      0        2 
   3   chr3_23057731     AKia    G    A        0      0        2 
   3   chr3_23057731     AOna    G    A        1      2        2 
   3   chr3_23057731     ASom    G    A        0      0        2 
   3   chr3_23057731     HCab    G    A        0      0        2 
   3   chr3_23057731     HPrz    G    A        0      0        2 
   3   chr3_23057731     ZBoe    G    A        0      0        2 
   3   chr3_23057731     ZGre    G    A        0      0        2 
   3   chr3_23057731     ZHar    G    A        0      0        2 
   3   chr3_23057731   Sample    G    A        0      0        2 
   3   chr3_23057931     AAsi    T    C        1      2        2 
   3   chr3_23057931     AKia    T    C        0      0        2 
   3   chr3_23057931     AOna    T    C        0      0        2 
   3   chr3_23057931     ASom    T    C        1      2        2 
   3   chr3_23057931     HCab    T    C        0      0        2 
   3   chr3_23057931     HPrz    T    C        0      0        2 
   3   chr3_23057931     ZBoe    T    C        0      0        2 
   3   chr3_23057931     ZGre    T    C        0      0        2 
   3   chr3_23057931     ZHar    T    C        0      0        2 
   3   chr3_23057931   Sample    T    C        0      0        2 
   3   chr3_23058048     AAsi    T    C        0      0        2 
   3   chr3_23058048     AKia    T    C      0.5      1        2 
   3   chr3_23058048     AOna    T    C        0      0        2 
   3   chr3_23058048     ASom    T    C        0      0        2 
   3   chr3_23058048     HCab    T    C        0      0        2 
   3   chr3_23058048     HPrz    T    C        0      0        2 
   3   chr3_23058048     ZBoe    T    C        0      0        2 
   3   chr3_23058048     ZGre    T    C        0      0        2 
   3   chr3_23058048     ZHar    T    C        0      0        2 
   3   chr3_23058048   Sample    T    C        0      0        2 
   3   chr3_23059748     AAsi    T    G        0      0        2 
   3   chr3_23059748     AKia    T    G        0      0        2 
   3   chr3_23059748     AOna    T    G        0      0        2 
   3   chr3_23059748     ASom    T    G        0      0        2 
   3   chr3_23059748     HCab    T    G        0      0        2 
   3   chr3_23059748     HPrz    T    G      0.5      1        2 
   3   chr3_23059748     ZBoe    T    G        0      0        2 
   3   chr3_23059748     ZGre    T    G        0      0        2 
   3   chr3_23059748     ZHar    T    G        0      0        2 
   3   chr3_23059748   Sample    T    G        0      0        2 
   3   chr3_23060632     AAsi    G    A        0      0        2 
   3   chr3_23060632     AKia    G    A        0      0        2 
   3   chr3_23060632     AOna    G    A        0      0        2 
   3   chr3_23060632     ASom    G    A        0      0        2 
   3   chr3_23060632     HCab    G    A        0      0        2 
   3   chr3_23060632     HPrz    G    A        0      0        2 
   3   chr3_23060632     ZBoe    G    A        0      0        2 
   3   chr3_23060632     ZGre    G    A        0      0        2 
   3   chr3_23060632     ZHar    G    A        1      2        2 
   3   chr3_23060632   Sample    G    A        0      0        2 
   3   chr3_23063159     AAsi    T    C        0      0        2 
   3   chr3_23063159     AKia    T    C        0      0        2 
   3   chr3_23063159     AOna    T    C        0      0        2 
   3   chr3_23063159     ASom    T    C        0      0        2 
   3   chr3_23063159     HCab    T    C        1      2        2 
   3   chr3_23063159     HPrz    T    C        1      2        2 
   3   chr3_23063159     ZBoe    T    C        0      0        2 
   3   chr3_23063159     ZGre    T    C        0      0        2 
   3   chr3_23063159     ZHar    T    C        0      0        2 
   3   chr3_23063159   Sample    T    C        1      2        2 
   3   chr3_23066164     AAsi    G    A        0      0        2 
   3   chr3_23066164     AKia    G    A        0      0        2 
   3   chr3_23066164     AOna    G    A        0      0        2 
   3   chr3_23066164     ASom    G    A        0      0        2 
   3   chr3_23066164     HCab    G    A        1      2        2 
   3   chr3_23066164     HPrz    G    A        1      2        2 
   3   chr3_23066164     ZBoe    G    A        0      0        2 
   3   chr3_23066164     ZGre    G    A        0      0        2 
   3   chr3_23066164     ZHar    G    A        0      0        2 
   3   chr3_23066164   Sample    G    A        1      2        2 
   3   chr3_23069708     AAsi    G    C        0      0        2 
   3   chr3_23069708     AKia    G    C        0      0        2 
   3   chr3_23069708     AOna    G    C        0      0        2 
   3   chr3_23069708     ASom    G    C        0      0        2 
   3   chr3_23069708     HCab    G    C        0      0        2 
   3   chr3_23069708     HPrz    G    C        0      0        2 
   3   chr3_23069708     ZBoe    G    C        0      0        2 
   3   chr3_23069708     ZGre    G    C        0      0        2 
   3   chr3_23069708     ZHar    G    C        1      2        2 
   3   chr3_23069708   Sample    G    C        0      0        2 
   3   chr3_23075452     AAsi    A    G        0      0        2 
   3   chr3_23075452     AKia    A    G        0      0        2 
   3   chr3_23075452     AOna    A    G        0      0        2 
   3   chr3_23075452     ASom    A    G      0.5      1        2 
   3   chr3_23075452     HCab    A    G        0      0        2 
   3   chr3_23075452     HPrz    A    G        0      0        2 
   3   chr3_23075452     ZBoe    A    G        0      0        2 
   3   chr3_23075452     ZGre    A    G        0      0        2 
   3   chr3_23075452     ZHar    A    G        0      0        2 
   3   chr3_23075452   Sample    A    G        0      0        2 
   3   chr3_23084189     AAsi    A    C        0      0        2 
   3   chr3_23084189     AKia    A    C        0      0        2 
   3   chr3_23084189     AOna    A    C        0      0        2 
   3   chr3_23084189     ASom    A    C        0      0        2 
   3   chr3_23084189     HCab    A    C        0      0        2 
   3   chr3_23084189     HPrz    A    C        0      0        2 
   3   chr3_23084189     ZBoe    A    C      0.5      1        2 
   3   chr3_23084189     ZGre    A    C        0      0        2 
   3   chr3_23084189     ZHar    A    C        0      0        2 
   3   chr3_23084189   Sample    A    C        0      0        2 
   3   chr3_23087467     AAsi    C    A        0      0        2 
   3   chr3_23087467     AKia    C    A        1      2        2 
   3   chr3_23087467     AOna    C    A        1      2        2 
   3   chr3_23087467     ASom    C    A        0      0        2 
   3   chr3_23087467     HCab    C    A        0      0        2 
   3   chr3_23087467     HPrz    C    A        0      0        2 
   3   chr3_23087467     ZBoe    C    A        0      0        2 
   3   chr3_23087467     ZGre    C    A        0      0        2 
   3   chr3_23087467     ZHar    C    A        0      0        2 
   3   chr3_23087467   Sample    C    A        0      0        2 
   3   chr3_23093949     AAsi    T    C        0      0        2 
   3   chr3_23093949     AKia    T    C        0      0        2 
   3   chr3_23093949     AOna    T    C        0      0        2 
   3   chr3_23093949     ASom    T    C        0      0        2 
   3   chr3_23093949     HCab    T    C        1      2        2 
   3   chr3_23093949     HPrz    T    C        1      2        2 
   3   chr3_23093949     ZBoe    T    C        0      0        2 
   3   chr3_23093949     ZGre    T    C        0      0        2 
   3   chr3_23093949     ZHar    T    C        0      0        2 
   3   chr3_23093949   Sample    T    C        1      2        2 
   3   chr3_23094789     AAsi    A    C        0      0        2 
   3   chr3_23094789     AKia    A    C        0      0        2 
   3   chr3_23094789     AOna    A    C        0      0        2 
   3   chr3_23094789     ASom    A    C        0      0        2 
   3   chr3_23094789     HCab    A    C        1      2        2 
   3   chr3_23094789     HPrz    A    C        1      2        2 
   3   chr3_23094789     ZBoe    A    C        0      0        2 
   3   chr3_23094789     ZGre    A    C        0      0        2 
   3   chr3_23094789     ZHar    A    C        0      0        2 
   3   chr3_23094789   Sample    A    C        1      2        2 
   3   chr3_23096930     AAsi    A    G        0      0        2 
   3   chr3_23096930     AKia    A    G        0      0        2 
   3   chr3_23096930     AOna    A    G        0      0        2 
   3   chr3_23096930     ASom    A    G        0      0        2 
   3   chr3_23096930     HCab    A    G        0      0        2 
   3   chr3_23096930     HPrz    A    G        0      0        2 
   3   chr3_23096930     ZBoe    A    G        0      0        2 
   3   chr3_23096930     ZGre    A    G        1      2        2 
   3   chr3_23096930     ZHar    A    G        0      0        2 
   3   chr3_23096930   Sample    A    G        0      0        2 
   3   chr3_23098243     AAsi    T    C        1      2        2 
   3   chr3_23098243     AKia    T    C        0      0        2 
   3   chr3_23098243     AOna    T    C        0      0        2 
   3   chr3_23098243     ASom    T    C        0      0        2 
   3   chr3_23098243     HCab    T    C        0      0        2 
   3   chr3_23098243     HPrz    T    C        0      0        2 
   3   chr3_23098243     ZBoe    T    C        0      0        2 
   3   chr3_23098243     ZGre    T    C        0      0        2 
   3   chr3_23098243     ZHar    T    C        0      0        2 
   3   chr3_23098243   Sample    T    C        0      0        2 
   3   chr3_23099772     AAsi    A    C        0      0        2 
   3   chr3_23099772     AKia    A    C        1      2        2 
   3   chr3_23099772     AOna    A    C        0      0        2 
   3   chr3_23099772     ASom    A    C        0      0        2 
   3   chr3_23099772     HCab    A    C        0      0        2 
   3   chr3_23099772     HPrz    A    C        0      0        2 
   3   chr3_23099772     ZBoe    A    C        0      0        2 
   3   chr3_23099772     ZGre    A    C        0      0        2 
   3   chr3_23099772     ZHar    A    C        0      0        2 
   3   chr3_23099772   Sample    A    C        0      0        2 
   3   chr3_23100645     AAsi    A    G        0      0        2 
   3   chr3_23100645     AKia    A    G        0      0        2 
   3   chr3_23100645     AOna    A    G        0      0        2 
   3   chr3_23100645     ASom    A    G        0      0        2 
   3   chr3_23100645     HCab    A    G        1      2        2 
   3   chr3_23100645     HPrz    A    G        1      2        2 
   3   chr3_23100645     ZBoe    A    G        0      0        2 
   3   chr3_23100645     ZGre    A    G        0      0        2 
   3   chr3_23100645     ZHar    A    G        0      0        2 
   3   chr3_23100645   Sample    A    G        1      2        2 
   3   chr3_23100699     AAsi    T    C        0      0        2 
   3   chr3_23100699     AKia    T    C        0      0        2 
   3   chr3_23100699     AOna    T    C        0      0        2 
   3   chr3_23100699     ASom    T    C        0      0        2 
   3   chr3_23100699     HCab    T    C      0.5      1        2 
   3   chr3_23100699     HPrz    T    C        0      0        2 
   3   chr3_23100699     ZBoe    T    C        0      0        2 
   3   chr3_23100699     ZGre    T    C        0      0        2 
   3   chr3_23100699     ZHar    T    C        0      0        2 
   3   chr3_23100699   Sample    T    C        1      2        2 
   3   chr3_23110271     AAsi    A    G        0      0        2 
   3   chr3_23110271     AKia    A    G        0      0        2 
   3   chr3_23110271     AOna    A    G        0      0        2 
   3   chr3_23110271     ASom    A    G        0      0        2 
   3   chr3_23110271     HCab    A    G        0      0        2 
   3   chr3_23110271     HPrz    A    G        0      0        2 
   3   chr3_23110271     ZBoe    A    G      0.5      1        2 
   3   chr3_23110271     ZGre    A    G        0      0        2 
   3   chr3_23110271     ZHar    A    G        0      0        2 
   3   chr3_23110271   Sample    A    G        0      0        2 
   3   chr3_23110884     AAsi    T    C        0      0        2 
   3   chr3_23110884     AKia    T    C        0      0        2 
   3   chr3_23110884     AOna    T    C        0      0        2 
   3   chr3_23110884     ASom    T    C        0      0        2 
   3   chr3_23110884     HCab    T    C        1      2        2 
   3   chr3_23110884     HPrz    T    C        1      2        2 
   3   chr3_23110884     ZBoe    T    C        0      0        2 
   3   chr3_23110884     ZGre    T    C        0      0        2 
   3   chr3_23110884     ZHar    T    C        0      0        2 
   3   chr3_23110884   Sample    T    C        1      2        2 
   3   chr3_23111080     AAsi    A    T        0      0        2 
   3   chr3_23111080     AKia    A    T        0      0        2 
   3   chr3_23111080     AOna    A    T        0      0        2 
   3   chr3_23111080     ASom    A    T        0      0        2 
   3   chr3_23111080     HCab    A    T        0      0        2 
   3   chr3_23111080     HPrz    A    T        0      0        2 
   3   chr3_23111080     ZBoe    A    T      0.5      1        2 
   3   chr3_23111080     ZGre    A    T        0      0        2 
   3   chr3_23111080     ZHar    A    T        0      0        2 
   3   chr3_23111080   Sample    A    T        0      0        2 
   3   chr3_23119957     AAsi    T    G        0      0        2 
   3   chr3_23119957     AKia    T    G        0      0        2 
   3   chr3_23119957     AOna    T    G        0      0        2 
   3   chr3_23119957     ASom    T    G        0      0        2 
   3   chr3_23119957     HCab    T    G        0      0        2 
   3   chr3_23119957     HPrz    T    G        0      0        2 
   3   chr3_23119957     ZBoe    T    G      0.5      1        2 
   3   chr3_23119957     ZGre    T    G        0      0        2 
   3   chr3_23119957     ZHar    T    G        0      0        2 
   3   chr3_23119957   Sample    T    G        0      0        2 
   3   chr3_23120824     AAsi    T    C        0      0        2 
   3   chr3_23120824     AKia    T    C        0      0        2 
   3   chr3_23120824     AOna    T    C        0      0        2 
   3   chr3_23120824     ASom    T    C        0      0        2 
   3   chr3_23120824     HCab    T    C        1      2        2 
   3   chr3_23120824     HPrz    T    C        1      2        2 
   3   chr3_23120824     ZBoe    T    C        0      0        2 
   3   chr3_23120824     ZGre    T    C        0      0        2 
   3   chr3_23120824     ZHar    T    C        0      0        2 
   3   chr3_23120824   Sample    T    C        1      2        2 
   3   chr3_23129328     AAsi    G    C        0      0        2 
   3   chr3_23129328     AKia    G    C        0      0        2 
   3   chr3_23129328     AOna    G    C        0      0        2 
   3   chr3_23129328     ASom    G    C        0      0        2 
   3   chr3_23129328     HCab    G    C        0      0        2 
   3   chr3_23129328     HPrz    G    C        0      0        2 
   3   chr3_23129328     ZBoe    G    C      0.5      1        2 
   3   chr3_23129328     ZGre    G    C        0      0        2 
   3   chr3_23129328     ZHar    G    C        0      0        2 
   3   chr3_23129328   Sample    G    C        0      0        2 
   3   chr3_23132874     AAsi    G    A        0      0        2 
   3   chr3_23132874     AKia    G    A        0      0        2 
   3   chr3_23132874     AOna    G    A        0      0        2 
   3   chr3_23132874     ASom    G    A        0      0        2 
   3   chr3_23132874     HCab    G    A        1      2        2 
   3   chr3_23132874     HPrz    G    A        1      2        2 
   3   chr3_23132874     ZBoe    G    A        0      0        2 
   3   chr3_23132874     ZGre    G    A        0      0        2 
   3   chr3_23132874     ZHar    G    A        0      0        2 
   3   chr3_23132874   Sample    G    A        1      2        2 
   3   chr3_23134013     AAsi    C    T        0      0        2 
   3   chr3_23134013     AKia    C    T        0      0        2 
   3   chr3_23134013     AOna    C    T        0      0        2 
   3   chr3_23134013     ASom    C    T        0      0        2 
   3   chr3_23134013     HCab    C    T        0      0        2 
   3   chr3_23134013     HPrz    C    T        0      0        2 
   3   chr3_23134013     ZBoe    C    T      0.5      1        2 
   3   chr3_23134013     ZGre    C    T        1      2        2 
   3   chr3_23134013     ZHar    C    T        0      0        2 
   3   chr3_23134013   Sample    C    T        0      0        2 
   3   chr3_23134983     AAsi    G    A        0      0        2 
   3   chr3_23134983     AKia    G    A        0      0        2 
   3   chr3_23134983     AOna    G    A        0      0        2 
   3   chr3_23134983     ASom    G    A        0      0        2 
   3   chr3_23134983     HCab    G    A        0      0        2 
   3   chr3_23134983     HPrz    G    A        0      0        2 
   3   chr3_23134983     ZBoe    G    A      0.5      1        2 
   3   chr3_23134983     ZGre    G    A        0      0        2 
   3   chr3_23134983     ZHar    G    A        0      0        2 
   3   chr3_23134983   Sample    G    A        0      0        2 
   3   chr3_23139076     AAsi    A    G        0      0        2 
   3   chr3_23139076     AKia    A    G        0      0        2 
   3   chr3_23139076     AOna    A    G        1      2        2 
   3   chr3_23139076     ASom    A    G        0      0        2 
   3   chr3_23139076     HCab    A    G        0      0        2 
   3   chr3_23139076     HPrz    A    G        0      0        2 
   3   chr3_23139076     ZBoe    A    G        0      0        2 
   3   chr3_23139076     ZGre    A    G        0      0        2 
   3   chr3_23139076     ZHar    A    G        0      0        2 
   3   chr3_23139076   Sample    A    G        0      0        2 
   3   chr3_23148405     AAsi    A    C        0      0        2 
   3   chr3_23148405     AKia    A    C        0      0        2 
   3   chr3_23148405     AOna    A    C        0      0        2 
   3   chr3_23148405     ASom    A    C        0      0        2 
   3   chr3_23148405     HCab    A    C        1      2        2 
   3   chr3_23148405     HPrz    A    C        1      2        2 
   3   chr3_23148405     ZBoe    A    C        0      0        2 
   3   chr3_23148405     ZGre    A    C        0      0        2 
   3   chr3_23148405     ZHar    A    C        0      0        2 
   3   chr3_23148405   Sample    A    C        1      2        2 
   3   chr3_23162907     AAsi    T    C        0      0        2 
   3   chr3_23162907     AKia    T    C        0      0        2 
   3   chr3_23162907     AOna    T    C        0      0        2 
   3   chr3_23162907     ASom    T    C        0      0        2 
   3   chr3_23162907     HCab    T    C        1      2        2 
   3   chr3_23162907     HPrz    T    C        1      2        2 
   3   chr3_23162907     ZBoe    T    C        0      0        2 
   3   chr3_23162907     ZGre    T    C        0      0        2 
   3   chr3_23162907     ZHar    T    C        0      0        2 
   3   chr3_23162907   Sample    T    C        1      2        2 
   3   chr3_23168720     AAsi    C    T        0      0        2 
   3   chr3_23168720     AKia    C    T        0      0        2 
   3   chr3_23168720     AOna    C    T        0      0        2 
   3   chr3_23168720     ASom    C    T        0      0        2 
   3   chr3_23168720     HCab    C    T        0      0        2 
   3   chr3_23168720     HPrz    C    T        0      0        2 
   3   chr3_23168720     ZBoe    C    T        0      0        2 
   3   chr3_23168720     ZGre    C    T        1      2        2 
   3   chr3_23168720     ZHar    C    T        1      2        2 
   3   chr3_23168720   Sample    C    T        0      0        2 
   3   chr3_23174996     AAsi    A    G        0      0        2 
   3   chr3_23174996     AKia    A    G        0      0        2 
   3   chr3_23174996     AOna    A    G        0      0        2 
   3   chr3_23174996     ASom    A    G        0      0        2 
   3   chr3_23174996     HCab    A    G        1      2        2 
   3   chr3_23174996     HPrz    A    G        1      2        2 
   3   chr3_23174996     ZBoe    A    G        0      0        2 
   3   chr3_23174996     ZGre    A    G        0      0        2 
   3   chr3_23174996     ZHar    A    G        0      0        2 
   3   chr3_23174996   Sample    A    G        1      2        2 
   3   chr3_23188473     AAsi    A    G        0      0        2 
   3   chr3_23188473     AKia    A    G        0      0        2 
   3   chr3_23188473     AOna    A    G        0      0        2 
   3   chr3_23188473     ASom    A    G        1      2        2 
   3   chr3_23188473     HCab    A    G        0      0        2 
   3   chr3_23188473     HPrz    A    G        0      0        2 
   3   chr3_23188473     ZBoe    A    G        0      0        2 
   3   chr3_23188473     ZGre    A    G        0      0        2 
   3   chr3_23188473     ZHar    A    G        0      0        2 
   3   chr3_23188473   Sample    A    G        0      0        2 
   3   chr3_23196070     AAsi    T    G        0      0        2 
   3   chr3_23196070     AKia    T    G        0      0        2 
   3   chr3_23196070     AOna    T    G        0      0        2 
   3   chr3_23196070     ASom    T    G        0      0        2 
   3   chr3_23196070     HCab    T    G        0      0        2 
   3   chr3_23196070     HPrz    T    G        0      0        2 
   3   chr3_23196070     ZBoe    T    G        0      0        2 
   3   chr3_23196070     ZGre    T    G      0.5      1        2 
   3   chr3_23196070     ZHar    T    G        0      0        2 
   3   chr3_23196070   Sample    T    G        0      0        2 
   3   chr3_23197163     AAsi    A    C        1      2        2 
   3   chr3_23197163     AKia    A    C        0      0        2 
   3   chr3_23197163     AOna    A    C        0      0        2 
   3   chr3_23197163     ASom    A    C        1      2        2 
   3   chr3_23197163     HCab    A    C        0      0        2 
   3   chr3_23197163     HPrz    A    C        0      0        2 
   3   chr3_23197163     ZBoe    A    C        0      0        2 
   3   chr3_23197163     ZGre    A    C        0      0        2 
   3   chr3_23197163     ZHar    A    C        0      0        2 
   3   chr3_23197163   Sample    A    C        0      0        2 
   3   chr3_23197370     AAsi    G    A        0      0        2 
   3   chr3_23197370     AKia    G    A        0      0        2 
   3   chr3_23197370     AOna    G    A        0      0        2 
   3   chr3_23197370     ASom    G    A        0      0        2 
   3   chr3_23197370     HCab    G    A        0      0        2 
   3   chr3_23197370     HPrz    G    A        0      0        2 
   3   chr3_23197370     ZBoe    G    A        0      0        2 
   3   chr3_23197370     ZGre    G    A      0.5      1        2 
   3   chr3_23197370     ZHar    G    A        0      0        2 
   3   chr3_23197370   Sample    G    A        0      0        2 
   3   chr3_23197421     AAsi    T    C        0      0        2 
   3   chr3_23197421     AKia    T    C        0      0        2 
   3   chr3_23197421     AOna    T    C        0      0        2 
   3   chr3_23197421     ASom    T    C        0      0        2 
   3   chr3_23197421     HCab    T    C        0      0        2 
   3   chr3_23197421     HPrz    T    C        0      0        2 
   3   chr3_23197421     ZBoe    T    C        0      0        2 
   3   chr3_23197421     ZGre    T    C      0.5      1        2 
   3   chr3_23197421     ZHar    T    C        0      0        2 
   3   chr3_23197421   Sample    T    C        0      0        2 
   3   chr3_23209435     AAsi    C    T        0      0        2 
   3   chr3_23209435     AKia    C    T        0      0        2 
   3   chr3_23209435     AOna    C    T        0      0        2 
   3   chr3_23209435     ASom    C    T        0      0        2 
   3   chr3_23209435     HCab    C    T        0      0        2 
   3   chr3_23209435     HPrz    C    T        0      0        2 
   3   chr3_23209435     ZBoe    C    T        1      2        2 
   3   chr3_23209435     ZGre    C    T        0      0        2 
   3   chr3_23209435     ZHar    C    T        0      0        2 
   3   chr3_23209435   Sample    C    T        0      0        2 
   3   chr3_23213178     AAsi    C    T        0      0        2 
   3   chr3_23213178     AKia    C    T      0.5      1        2 
   3   chr3_23213178     AOna    C    T        1      2        2 
   3   chr3_23213178     ASom    C    T        0      0        2 
   3   chr3_23213178     HCab    C    T        0      0        2 
   3   chr3_23213178     HPrz    C    T        0      0        2 
   3   chr3_23213178     ZBoe    C    T        0      0        2 
   3   chr3_23213178     ZGre    C    T        0      0        2 
   3   chr3_23213178     ZHar    C    T        0      0        2 
   3   chr3_23213178   Sample    C    T        0      0        2 
   3   chr3_23214338     AAsi    C    A        0      0        2 
   3   chr3_23214338     AKia    C    A        0      0        2 
   3   chr3_23214338     AOna    C    A        0      0        2 
   3   chr3_23214338     ASom    C    A        0      0        2 
   3   chr3_23214338     HCab    C    A        0      0        2 
   3   chr3_23214338     HPrz    C    A        0      0        2 
   3   chr3_23214338     ZBoe    C    A      0.5      1        2 
   3   chr3_23214338     ZGre    C    A        0      0        2 
   3   chr3_23214338     ZHar    C    A        0      0        2 
   3   chr3_23214338   Sample    C    A        0      0        2 
   3   chr3_23220911     AAsi    T    C        0      0        2 
   3   chr3_23220911     AKia    T    C        0      0        2 
   3   chr3_23220911     AOna    T    C        0      0        2 
   3   chr3_23220911     ASom    T    C        0      0        2 
   3   chr3_23220911     HCab    T    C        1      2        2 
   3   chr3_23220911     HPrz    T    C        1      2        2 
   3   chr3_23220911     ZBoe    T    C        0      0        2 
   3   chr3_23220911     ZGre    T    C        0      0        2 
   3   chr3_23220911     ZHar    T    C        0      0        2 
   3   chr3_23220911   Sample    T    C        1      2        2 
   3   chr3_23225561     AAsi    G    A        0      0        2 
   3   chr3_23225561     AKia    G    A        0      0        2 
   3   chr3_23225561     AOna    G    A        0      0        2 
   3   chr3_23225561     ASom    G    A        0      0        2 
   3   chr3_23225561     HCab    G    A        1      2        2 
   3   chr3_23225561     HPrz    G    A        1      2        2 
   3   chr3_23225561     ZBoe    G    A        0      0        2 
   3   chr3_23225561     ZGre    G    A        0      0        2 
   3   chr3_23225561     ZHar    G    A        0      0        2 
   3   chr3_23225561   Sample    G    A        1      2        2 
   3   chr3_23226470     AAsi    C    T        0      0        2 
   3   chr3_23226470     AKia    C    T        0      0        2 
   3   chr3_23226470     AOna    C    T        0      0        2 
   3   chr3_23226470     ASom    C    T        0      0        2 
   3   chr3_23226470     HCab    C    T        1      2        2 
   3   chr3_23226470     HPrz    C    T        1      2        2 
   3   chr3_23226470     ZBoe    C    T        0      0        2 
   3   chr3_23226470     ZGre    C    T        0      0        2 
   3   chr3_23226470     ZHar    C    T        0      0        2 
   3   chr3_23226470   Sample    C    T        1      2        2 
   3   chr3_23243808     AAsi    T    C        0      0        2 
   3   chr3_23243808     AKia    T    C        0      0        2 
   3   chr3_23243808     AOna    T    C        0      0        2 
   3   chr3_23243808     ASom    T    C        0      0        2 
   3   chr3_23243808     HCab    T    C        0      0        2 
   3   chr3_23243808     HPrz    T    C        0      0        2 
   3   chr3_23243808     ZBoe    T    C        0      0        2 
   3   chr3_23243808     ZGre    T    C      0.5      1        2 
   3   chr3_23243808     ZHar    T    C        0      0        2 
   3   chr3_23243808   Sample    T    C        0      0        2 
   3   chr3_23245265     AAsi    A    G      0.5      1        2 
   3   chr3_23245265     AKia    A    G        0      0        2 
   3   chr3_23245265     AOna    A    G        0      0        2 
   3   chr3_23245265     ASom    A    G        0      0        2 
   3   chr3_23245265     HCab    A    G        0      0        2 
   3   chr3_23245265     HPrz    A    G        0      0        2 
   3   chr3_23245265     ZBoe    A    G        0      0        2 
   3   chr3_23245265     ZGre    A    G        0      0        2 
   3   chr3_23245265     ZHar    A    G        0      0        2 
   3   chr3_23245265   Sample    A    G        0      0        2 
   3   chr3_23245428     AAsi    G    A        0      0        2 
   3   chr3_23245428     AKia    G    A        0      0        2 
   3   chr3_23245428     AOna    G    A        0      0        2 
   3   chr3_23245428     ASom    G    A        0      0        2 
   3   chr3_23245428     HCab    G    A        1      2        2 
   3   chr3_23245428     HPrz    G    A        1      2        2 
   3   chr3_23245428     ZBoe    G    A        0      0        2 
   3   chr3_23245428     ZGre    G    A        0      0        2 
   3   chr3_23245428     ZHar    G    A        0      0        2 
   3   chr3_23245428   Sample    G    A        1      2        2 
   3   chr3_23247466     AAsi    G    A        0      0        2 
   3   chr3_23247466     AKia    G    A        0      0        2 
   3   chr3_23247466     AOna    G    A        0      0        2 
   3   chr3_23247466     ASom    G    A        0      0        2 
   3   chr3_23247466     HCab    G    A        0      0        2 
   3   chr3_23247466     HPrz    G    A        0      0        2 
   3   chr3_23247466     ZBoe    G    A        1      2        2 
   3   chr3_23247466     ZGre    G    A        1      2        2 
   3   chr3_23247466     ZHar    G    A        0      0        2 
   3   chr3_23247466   Sample    G    A        0      0        2 
   3   chr3_23252116     AAsi    C    A        0      0        2 
   3   chr3_23252116     AKia    C    A        0      0        2 
   3   chr3_23252116     AOna    C    A        0      0        2 
   3   chr3_23252116     ASom    C    A        0      0        2 
   3   chr3_23252116     HCab    C    A        0      0        2 
   3   chr3_23252116     HPrz    C    A        0      0        2 
   3   chr3_23252116     ZBoe    C    A        0      0        2 
   3   chr3_23252116     ZGre    C    A        1      2        2 
   3   chr3_23252116     ZHar    C    A        0      0        2 
   3   chr3_23252116   Sample    C    A        0      0        2 
   3   chr3_23257635     AAsi    A    G        0      0        2 
   3   chr3_23257635     AKia    A    G        0      0        2 
   3   chr3_23257635     AOna    A    G        0      0        2 
   3   chr3_23257635     ASom    A    G        0      0        2 
   3   chr3_23257635     HCab    A    G        0      0        2 
   3   chr3_23257635     HPrz    A    G        0      0        2 
   3   chr3_23257635     ZBoe    A    G        0      0        2 
   3   chr3_23257635     ZGre    A    G        0      0        2 
   3   chr3_23257635     ZHar    A    G      0.5      1        2 
   3   chr3_23257635   Sample    A    G        0      0        2 
   3   chr3_23261228     AAsi    T    G        0      0        2 
   3   chr3_23261228     AKia    T    G        0      0        2 
   3   chr3_23261228     AOna    T    G        0      0        2 
   3   chr3_23261228     ASom    T    G        0      0        2 
   3   chr3_23261228     HCab    T    G        0      0        2 
   3   chr3_23261228     HPrz    T    G        0      0        2 
   3   chr3_23261228     ZBoe    T    G        0      0        2 
   3   chr3_23261228     ZGre    T    G      0.5      1        2 
   3   chr3_23261228     ZHar    T    G        0      0        2 
   3   chr3_23261228   Sample    T    G        0      0        2 
   3   chr3_23272842     AAsi    T    C        0      0        2 
   3   chr3_23272842     AKia    T    C        1      2        2 
   3   chr3_23272842     AOna    T    C        0      0        2 
   3   chr3_23272842     ASom    T    C        0      0        2 
   3   chr3_23272842     HCab    T    C        0      0        2 
   3   chr3_23272842     HPrz    T    C        0      0        2 
   3   chr3_23272842     ZBoe    T    C        0      0        2 
   3   chr3_23272842     ZGre    T    C        0      0        2 
   3   chr3_23272842     ZHar    T    C        0      0        2 
   3   chr3_23272842   Sample    T    C        0      0        2 
   3   chr3_23276787     AAsi    C    T        0      0        2 
   3   chr3_23276787     AKia    C    T        1      2        2 
   3   chr3_23276787     AOna    C    T        0      0        2 
   3   chr3_23276787     ASom    C    T        0      0        2 
   3   chr3_23276787     HCab    C    T        0      0        2 
   3   chr3_23276787     HPrz    C    T        0      0        2 
   3   chr3_23276787     ZBoe    C    T        0      0        2 
   3   chr3_23276787     ZGre    C    T        0      0        2 
   3   chr3_23276787     ZHar    C    T        0      0        2 
   3   chr3_23276787   Sample    C    T        0      0        2 
   3   chr3_23277541     AAsi    G    C        0      0        2 
   3   chr3_23277541     AKia    G    C        0      0        2 
   3   chr3_23277541     AOna    G    C        0      0        2 
   3   chr3_23277541     ASom    G    C        0      0        2 
   3   chr3_23277541     HCab    G    C        1      2        2 
   3   chr3_23277541     HPrz    G    C        1      2        2 
   3   chr3_23277541     ZBoe    G    C        0      0        2 
   3   chr3_23277541     ZGre    G    C        0      0        2 
   3   chr3_23277541     ZHar    G    C        0      0        2 
   3   chr3_23277541   Sample    G    C        1      2        2 
   3   chr3_23287694     AAsi    A    C        0      0        2 
   3   chr3_23287694     AKia    A    C        0      0        2 
   3   chr3_23287694     AOna    A    C        0      0        2 
   3   chr3_23287694     ASom    A    C        0      0        2 
   3   chr3_23287694     HCab    A    C        1      2        2 
   3   chr3_23287694     HPrz    A    C        1      2        2 
   3   chr3_23287694     ZBoe    A    C        0      0        2 
   3   chr3_23287694     ZGre    A    C        0      0        2 
   3   chr3_23287694     ZHar    A    C        0      0        2 
   3   chr3_23287694   Sample    A    C        1      2        2 
   3   chr3_23295311     AAsi    A    G      0.5      1        2 
   3   chr3_23295311     AKia    A    G        0      0        2 
   3   chr3_23295311     AOna    A    G        0      0        2 
   3   chr3_23295311     ASom    A    G        0      0        2 
   3   chr3_23295311     HCab    A    G        0      0        2 
   3   chr3_23295311     HPrz    A    G        0      0        2 
   3   chr3_23295311     ZBoe    A    G        0      0        2 
   3   chr3_23295311     ZGre    A    G        0      0        2 
   3   chr3_23295311     ZHar    A    G        0      0        2 
   3   chr3_23295311   Sample    A    G        0      0        2 
   3   chr3_23295627     AAsi    T    C        0      0        2 
   3   chr3_23295627     AKia    T    C        0      0        2 
   3   chr3_23295627     AOna    T    C        0      0        2 
   3   chr3_23295627     ASom    T    C        0      0        2 
   3   chr3_23295627     HCab    T    C        0      0        2 
   3   chr3_23295627     HPrz    T    C        0      0        2 
   3   chr3_23295627     ZBoe    T    C        0      0        2 
   3   chr3_23295627     ZGre    T    C      0.5      1        2 
   3   chr3_23295627     ZHar    T    C        0      0        2 
   3   chr3_23295627   Sample    T    C        0      0        2 
   3   chr3_23298922     AAsi    C    T        0      0        2 
   3   chr3_23298922     AKia    C    T        0      0        2 
   3   chr3_23298922     AOna    C    T        0      0        2 
   3   chr3_23298922     ASom    C    T        0      0        2 
   3   chr3_23298922     HCab    C    T        0      0        2 
   3   chr3_23298922     HPrz    C    T        0      0        2 
   3   chr3_23298922     ZBoe    C    T        0      0        2 
   3   chr3_23298922     ZGre    C    T        1      2        2 
   3   chr3_23298922     ZHar    C    T        0      0        2 
   3   chr3_23298922   Sample    C    T        0      0        2 
   3   chr3_23302017     AAsi    T    C        0      0        2 
   3   chr3_23302017     AKia    T    C        0      0        2 
   3   chr3_23302017     AOna    T    C        0      0        2 
   3   chr3_23302017     ASom    T    C        0      0        2 
   3   chr3_23302017     HCab    T    C        0      0        2 
   3   chr3_23302017     HPrz    T    C        0      0        2 
   3   chr3_23302017     ZBoe    T    C      0.5      1        2 
   3   chr3_23302017     ZGre    T    C        0      0        2 
   3   chr3_23302017     ZHar    T    C        0      0        2 
   3   chr3_23302017   Sample    T    C        0      0        2 
   3   chr3_23318046     AAsi    A    G      0.5      1        2 
   3   chr3_23318046     AKia    A    G        0      0        2 
   3   chr3_23318046     AOna    A    G        0      0        2 
   3   chr3_23318046     ASom    A    G        0      0        2 
   3   chr3_23318046     HCab    A    G        0      0        2 
   3   chr3_23318046     HPrz    A    G        0      0        2 
   3   chr3_23318046     ZBoe    A    G        0      0        2 
   3   chr3_23318046     ZGre    A    G        0      0        2 
   3   chr3_23318046     ZHar    A    G        0      0        2 
   3   chr3_23318046   Sample    A    G        0      0        2 
   3   chr3_23320165     AAsi    G    A        0      0        2 
   3   chr3_23320165     AKia    G    A        1      2        2 
   3   chr3_23320165     AOna    G    A        0      0        2 
   3   chr3_23320165     ASom    G    A        0      0        2 
   3   chr3_23320165     HCab    G    A        0      0        2 
   3   chr3_23320165     HPrz    G    A        0      0        2 
   3   chr3_23320165     ZBoe    G    A        0      0        2 
   3   chr3_23320165     ZGre    G    A        0      0        2 
   3   chr3_23320165     ZHar    G    A        0      0        2 
   3   chr3_23320165   Sample    G    A        0      0        2 
   3   chr3_23327086     AAsi    A    T      0.5      1        2 
   3   chr3_23327086     AKia    A    T        0      0        2 
   3   chr3_23327086     AOna    A    T        0      0        2 
   3   chr3_23327086     ASom    A    T        1      2        2 
   3   chr3_23327086     HCab    A    T        0      0        2 
   3   chr3_23327086     HPrz    A    T        0      0        2 
   3   chr3_23327086     ZBoe    A    T        0      0        2 
   3   chr3_23327086     ZGre    A    T        0      0        2 
   3   chr3_23327086     ZHar    A    T        0      0        2 
   3   chr3_23327086   Sample    A    T        0      0        2 
   3   chr3_23329450     AAsi    T    A        0      0        2 
   3   chr3_23329450     AKia    T    A        1      2        2 
   3   chr3_23329450     AOna    T    A        0      0        2 
   3   chr3_23329450     ASom    T    A        0      0        2 
   3   chr3_23329450     HCab    T    A        0      0        2 
   3   chr3_23329450     HPrz    T    A        0      0        2 
   3   chr3_23329450     ZBoe    T    A        0      0        2 
   3   chr3_23329450     ZGre    T    A        0      0        2 
   3   chr3_23329450     ZHar    T    A        0      0        2 
   3   chr3_23329450   Sample    T    A        0      0        2 
   3   chr3_23329501     AAsi    A    G        0      0        2 
   3   chr3_23329501     AKia    A    G        0      0        2 
   3   chr3_23329501     AOna    A    G        0      0        2 
   3   chr3_23329501     ASom    A    G        0      0        2 
   3   chr3_23329501     HCab    A    G        1      2        2 
   3   chr3_23329501     HPrz    A    G        1      2        2 
   3   chr3_23329501     ZBoe    A    G        0      0        2 
   3   chr3_23329501     ZGre    A    G        0      0        2 
   3   chr3_23329501     ZHar    A    G        0      0        2 
   3   chr3_23329501   Sample    A    G        1      2        2 
   3   chr3_23333862     AAsi    T    C        1      2        2 
   3   chr3_23333862     AKia    T    C        0      0        2 
   3   chr3_23333862     AOna    T    C        0      0        2 
   3   chr3_23333862     ASom    T    C        1      2        2 
   3   chr3_23333862     HCab    T    C        0      0        2 
   3   chr3_23333862     HPrz    T    C        0      0        2 
   3   chr3_23333862     ZBoe    T    C        0      0        2 
   3   chr3_23333862     ZGre    T    C        0      0        2 
   3   chr3_23333862     ZHar    T    C        0      0        2 
   3   chr3_23333862   Sample    T    C        0      0        2 
   3   chr3_23336000     AAsi    C    T        0      0        2 
   3   chr3_23336000     AKia    C    T        0      0        2 
   3   chr3_23336000     AOna    C    T        0      0        2 
   3   chr3_23336000     ASom    C    T        0      0        2 
   3   chr3_23336000     HCab    C    T        1      2        2 
   3   chr3_23336000     HPrz    C    T        1      2        2 
   3   chr3_23336000     ZBoe    C    T        0      0        2 
   3   chr3_23336000     ZGre    C    T        0      0        2 
   3   chr3_23336000     ZHar    C    T        0      0        2 
   3   chr3_23336000   Sample    C    T        1      2        2 
   3   chr3_23338950     AAsi    G    A        0      0        2 
   3   chr3_23338950     AKia    G    A        0      0        2 
   3   chr3_23338950     AOna    G    A        0      0        2 
   3   chr3_23338950     ASom    G    A        0      0        2 
   3   chr3_23338950     HCab    G    A        1      2        2 
   3   chr3_23338950     HPrz    G    A        1      2        2 
   3   chr3_23338950     ZBoe    G    A        0      0        2 
   3   chr3_23338950     ZGre    G    A        0      0        2 
   3   chr3_23338950     ZHar    G    A        0      0        2 
   3   chr3_23338950   Sample    G    A        1      2        2 
   3   chr3_23339391     AAsi    G    A        0      0        2 
   3   chr3_23339391     AKia    G    A        0      0        2 
   3   chr3_23339391     AOna    G    A        0      0        2 
   3   chr3_23339391     ASom    G    A        0      0        2 
   3   chr3_23339391     HCab    G    A        1      2        2 
   3   chr3_23339391     HPrz    G    A        1      2        2 
   3   chr3_23339391     ZBoe    G    A        0      0        2 
   3   chr3_23339391     ZGre    G    A        0      0        2 
   3   chr3_23339391     ZHar    G    A        0      0        2 
   3   chr3_23339391   Sample    G    A        1      2        2 
   3   chr3_23341753     AAsi    C    G        0      0        2 
   3   chr3_23341753     AKia    C    G        0      0        2 
   3   chr3_23341753     AOna    C    G        0      0        2 
   3   chr3_23341753     ASom    C    G        0      0        2 
   3   chr3_23341753     HCab    C    G        1      2        2 
   3   chr3_23341753     HPrz    C    G        1      2        2 
   3   chr3_23341753     ZBoe    C    G        0      0        2 
   3   chr3_23341753     ZGre    C    G        0      0        2 
   3   chr3_23341753     ZHar    C    G        0      0        2 
   3   chr3_23341753   Sample    C    G        1      2        2 
   3   chr3_23362190     AAsi    A    G        0      0        2 
   3   chr3_23362190     AKia    A    G        0      0        2 
   3   chr3_23362190     AOna    A    G        0      0        2 
   3   chr3_23362190     ASom    A    G        0      0        2 
   3   chr3_23362190     HCab    A    G        0      0        2 
   3   chr3_23362190     HPrz    A    G        0      0        2 
   3   chr3_23362190     ZBoe    A    G      0.5      1        2 
   3   chr3_23362190     ZGre    A    G        0      0        2 
   3   chr3_23362190     ZHar    A    G        0      0        2 
   3   chr3_23362190   Sample    A    G        0      0        2 
   3   chr3_23362441     AAsi    A    G        0      0        2 
   3   chr3_23362441     AKia    A    G        0      0        2 
   3   chr3_23362441     AOna    A    G        0      0        2 
   3   chr3_23362441     ASom    A    G        0      0        2 
   3   chr3_23362441     HCab    A    G        0      0        2 
   3   chr3_23362441     HPrz    A    G        0      0        2 
   3   chr3_23362441     ZBoe    A    G        0      0        2 
   3   chr3_23362441     ZGre    A    G        1      2        2 
   3   chr3_23362441     ZHar    A    G        0      0        2 
   3   chr3_23362441   Sample    A    G        0      0        2 
   3   chr3_23364913     AAsi    T    C        0      0        2 
   3   chr3_23364913     AKia    T    C        0      0        2 
   3   chr3_23364913     AOna    T    C        0      0        2 
   3   chr3_23364913     ASom    T    C        0      0        2 
   3   chr3_23364913     HCab    T    C        0      0        2 
   3   chr3_23364913     HPrz    T    C        0      0        2 
   3   chr3_23364913     ZBoe    T    C      0.5      1        2 
   3   chr3_23364913     ZGre    T    C        0      0        2 
   3   chr3_23364913     ZHar    T    C        1      2        2 
   3   chr3_23364913   Sample    T    C        0      0        2 
   3   chr3_23366411     AAsi    A    G        0      0        2 
   3   chr3_23366411     AKia    A    G        0      0        2 
   3   chr3_23366411     AOna    A    G        0      0        2 
   3   chr3_23366411     ASom    A    G        0      0        2 
   3   chr3_23366411     HCab    A    G        0      0        2 
   3   chr3_23366411     HPrz    A    G        0      0        2 
   3   chr3_23366411     ZBoe    A    G        0      0        2 
   3   chr3_23366411     ZGre    A    G        0      0        2 
   3   chr3_23366411     ZHar    A    G        1      2        2 
   3   chr3_23366411   Sample    A    G        0      0        2 
   3   chr3_23368543     AAsi    T    C        0      0        2 
   3   chr3_23368543     AKia    T    C        0      0        2 
   3   chr3_23368543     AOna    T    C        0      0        2 
   3   chr3_23368543     ASom    T    C        0      0        2 
   3   chr3_23368543     HCab    T    C        1      2        2 
   3   chr3_23368543     HPrz    T    C        1      2        2 
   3   chr3_23368543     ZBoe    T    C      0.5      1        2 
   3   chr3_23368543     ZGre    T    C        0      0        2 
   3   chr3_23368543     ZHar    T    C        0      0        2 
   3   chr3_23368543   Sample    T    C        1      2        2 
   3   chr3_23371260     AAsi    C    T        1      2        2 
   3   chr3_23371260     AKia    C    T        0      0        2 
   3   chr3_23371260     AOna    C    T        0      0        2 
   3   chr3_23371260     ASom    C    T        1      2        2 
   3   chr3_23371260     HCab    C    T        0      0        2 
   3   chr3_23371260     HPrz    C    T        0      0        2 
   3   chr3_23371260     ZBoe    C    T        0      0        2 
   3   chr3_23371260     ZGre    C    T        0      0        2 
   3   chr3_23371260     ZHar    C    T        0      0        2 
   3   chr3_23371260   Sample    C    T        0      0        2 
   3   chr3_23374185     AAsi    G    A        0      0        2 
   3   chr3_23374185     AKia    G    A        0      0        2 
   3   chr3_23374185     AOna    G    A        0      0        2 
   3   chr3_23374185     ASom    G    A        0      0        2 
   3   chr3_23374185     HCab    G    A        1      2        2 
   3   chr3_23374185     HPrz    G    A        1      2        2 
   3   chr3_23374185     ZBoe    G    A        0      0        2 
   3   chr3_23374185     ZGre    G    A        0      0        2 
   3   chr3_23374185     ZHar    G    A        0      0        2 
   3   chr3_23374185   Sample    G    A        1      2        2 
   3   chr3_23381862     AAsi    A    G        0      0        2 
   3   chr3_23381862     AKia    A    G        0      0        2 
   3   chr3_23381862     AOna    A    G        0      0        2 
   3   chr3_23381862     ASom    A    G        0      0        2 
   3   chr3_23381862     HCab    A    G        1      2        2 
   3   chr3_23381862     HPrz    A    G        1      2        2 
   3   chr3_23381862     ZBoe    A    G        0      0        2 
   3   chr3_23381862     ZGre    A    G        0      0        2 
   3   chr3_23381862     ZHar    A    G        0      0        2 
   3   chr3_23381862   Sample    A    G        1      2        2 
   3   chr3_23419017     AAsi    G    T        0      0        2 
   3   chr3_23419017     AKia    G    T        0      0        2 
   3   chr3_23419017     AOna    G    T        0      0        2 
   3   chr3_23419017     ASom    G    T        0      0        2 
   3   chr3_23419017     HCab    G    T        0      0        2 
   3   chr3_23419017     HPrz    G    T        0      0        2 
   3   chr3_23419017     ZBoe    G    T        1      2        2 
   3   chr3_23419017     ZGre    G    T        0      0        2 
   3   chr3_23419017     ZHar    G    T        0      0        2 
   3   chr3_23419017   Sample    G    T        0      0        2 
   3   chr3_23430731     AAsi    T    C        0      0        2 
   3   chr3_23430731     AKia    T    C        0      0        2 
   3   chr3_23430731     AOna    T    C        1      2        2 
   3   chr3_23430731     ASom    T    C        0      0        2 
   3   chr3_23430731     HCab    T    C        0      0        2 
   3   chr3_23430731     HPrz    T    C        0      0        2 
   3   chr3_23430731     ZBoe    T    C        0      0        2 
   3   chr3_23430731     ZGre    T    C        0      0        2 
   3   chr3_23430731     ZHar    T    C        0      0        2 
   3   chr3_23430731   Sample    T    C        0      0        2 
   3   chr3_23433936     AAsi    T    C        1      2        2 
   3   chr3_23433936     AKia    T    C        0      0        2 
   3   chr3_23433936     AOna    T    C        0      0        2 
   3   chr3_23433936     ASom    T    C        1      2        2 
   3   chr3_23433936     HCab    T    C        0      0        2 
   3   chr3_23433936     HPrz    T    C        0      0        2 
   3   chr3_23433936     ZBoe    T    C        0      0        2 
   3   chr3_23433936     ZGre    T    C        0      0        2 
   3   chr3_23433936     ZHar    T    C        0      0        2 
   3   chr3_23433936   Sample    T    C        0      0        2 
   3   chr3_23439811     AAsi    T    C        0      0        2 
   3   chr3_23439811     AKia    T    C        0      0        2 
   3   chr3_23439811     AOna    T    C        1      2        2 
   3   chr3_23439811     ASom    T    C        0      0        2 
   3   chr3_23439811     HCab    T    C        0      0        2 
   3   chr3_23439811     HPrz    T    C        0      0        2 
   3   chr3_23439811     ZBoe    T    C        0      0        2 
   3   chr3_23439811     ZGre    T    C        0      0        2 
   3   chr3_23439811     ZHar    T    C        0      0        2 
   3   chr3_23439811   Sample    T    C        0      0        2 
   3   chr3_23441458     AAsi    T    C        0      0        2 
   3   chr3_23441458     AKia    T    C        0      0        2 
   3   chr3_23441458     AOna    T    C        0      0        2 
   3   chr3_23441458     ASom    T    C        0      0        2 
   3   chr3_23441458     HCab    T    C        1      2        2 
   3   chr3_23441458     HPrz    T    C        1      2        2 
   3   chr3_23441458     ZBoe    T    C        0      0        2 
   3   chr3_23441458     ZGre    T    C        0      0        2 
   3   chr3_23441458     ZHar    T    C        0      0        2 
   3   chr3_23441458   Sample    T    C        1      2        2 
   3   chr3_23442949     AAsi    T    G        0      0        2 
   3   chr3_23442949     AKia    T    G        0      0        2 
   3   chr3_23442949     AOna    T    G        0      0        2 
   3   chr3_23442949     ASom    T    G        0      0        2 
   3   chr3_23442949     HCab    T    G        0      0        2 
   3   chr3_23442949     HPrz    T    G      0.5      1        2 
   3   chr3_23442949     ZBoe    T    G        0      0        2 
   3   chr3_23442949     ZGre    T    G        0      0        2 
   3   chr3_23442949     ZHar    T    G        0      0        2 
   3   chr3_23442949   Sample    T    G        0      0        2 
   3   chr3_23460047     AAsi    T    C        0      0        2 
   3   chr3_23460047     AKia    T    C        0      0        2 
   3   chr3_23460047     AOna    T    C        0      0        2 
   3   chr3_23460047     ASom    T    C        0      0        2 
   3   chr3_23460047     HCab    T    C        0      0        2 
   3   chr3_23460047     HPrz    T    C      0.5      1        2 
   3   chr3_23460047     ZBoe    T    C        0      0        2 
   3   chr3_23460047     ZGre    T    C        0      0        2 
   3   chr3_23460047     ZHar    T    C        0      0        2 
   3   chr3_23460047   Sample    T    C        0      0        2 
   3   chr3_23461025     AAsi    C    T        0      0        2 
   3   chr3_23461025     AKia    C    T        0      0        2 
   3   chr3_23461025     AOna    C    T        0      0        2 
   3   chr3_23461025     ASom    C    T        0      0        2 
   3   chr3_23461025     HCab    C    T        1      2        2 
   3   chr3_23461025     HPrz    C    T        1      2        2 
   3   chr3_23461025     ZBoe    C    T        0      0        2 
   3   chr3_23461025     ZGre    C    T        0      0        2 
   3   chr3_23461025     ZHar    C    T        0      0        2 
   3   chr3_23461025   Sample    C    T        1      2        2 
   3   chr3_23462356     AAsi    G    C        0      0        2 
   3   chr3_23462356     AKia    G    C        0      0        2 
   3   chr3_23462356     AOna    G    C        0      0        2 
   3   chr3_23462356     ASom    G    C        0      0        2 
   3   chr3_23462356     HCab    G    C        1      2        2 
   3   chr3_23462356     HPrz    G    C        1      2        2 
   3   chr3_23462356     ZBoe    G    C        0      0        2 
   3   chr3_23462356     ZGre    G    C        0      0        2 
   3   chr3_23462356     ZHar    G    C        0      0        2 
   3   chr3_23462356   Sample    G    C        1      2        2 
   3   chr3_23465777     AAsi    C    G        0      0        2 
   3   chr3_23465777     AKia    C    G        0      0        2 
   3   chr3_23465777     AOna    C    G        0      0        2 
   3   chr3_23465777     ASom    C    G        0      0        2 
   3   chr3_23465777     HCab    C    G        0      0        2 
   3   chr3_23465777     HPrz    C    G        0      0        2 
   3   chr3_23465777     ZBoe    C    G      0.5      1        2 
   3   chr3_23465777     ZGre    C    G        0      0        2 
   3   chr3_23465777     ZHar    C    G        0      0        2 
   3   chr3_23465777   Sample    C    G        0      0        2 
   3   chr3_23469370     AAsi    G    A        1      2        2 
   3   chr3_23469370     AKia    G    A        0      0        2 
   3   chr3_23469370     AOna    G    A        0      0        2 
   3   chr3_23469370     ASom    G    A        0      0        2 
   3   chr3_23469370     HCab    G    A        0      0        2 
   3   chr3_23469370     HPrz    G    A        0      0        2 
   3   chr3_23469370     ZBoe    G    A        0      0        2 
   3   chr3_23469370     ZGre    G    A        0      0        2 
   3   chr3_23469370     ZHar    G    A        0      0        2 
   3   chr3_23469370   Sample    G    A        0      0        2 
   3   chr3_23471393     AAsi    G    A        0      0        2 
   3   chr3_23471393     AKia    G    A        0      0        2 
   3   chr3_23471393     AOna    G    A        0      0        2 
   3   chr3_23471393     ASom    G    A        0      0        2 
   3   chr3_23471393     HCab    G    A        0      0        2 
   3   chr3_23471393     HPrz    G    A        0      0        2 
   3   chr3_23471393     ZBoe    G    A        0      0        2 
   3   chr3_23471393     ZGre    G    A      0.5      1        2 
   3   chr3_23471393     ZHar    G    A        0      0        2 
   3   chr3_23471393   Sample    G    A        0      0        2 
   3   chr3_23473567     AAsi    A    C        0      0        2 
   3   chr3_23473567     AKia    A    C        0      0        2 
   3   chr3_23473567     AOna    A    C        0      0        2 
   3   chr3_23473567     ASom    A    C        0      0        2 
   3   chr3_23473567     HCab    A    C        1      2        2 
   3   chr3_23473567     HPrz    A    C        1      2        2 
   3   chr3_23473567     ZBoe    A    C        0      0        2 
   3   chr3_23473567     ZGre    A    C        0      0        2 
   3   chr3_23473567     ZHar    A    C        0      0        2 
   3   chr3_23473567   Sample    A    C        1      2        2 
   3   chr3_23473839     AAsi    T    C        0      0        2 
   3   chr3_23473839     AKia    T    C        0      0        2 
   3   chr3_23473839     AOna    T    C        0      0        2 
   3   chr3_23473839     ASom    T    C        0      0        2 
   3   chr3_23473839     HCab    T    C        0      0        2 
   3   chr3_23473839     HPrz    T    C        0      0        2 
   3   chr3_23473839     ZBoe    T    C        0      0        2 
   3   chr3_23473839     ZGre    T    C        0      0        2 
   3   chr3_23473839     ZHar    T    C      0.5      1        2 
   3   chr3_23473839   Sample    T    C        0      0        2 
   3   chr3_23475041     AAsi    C    T        0      0        2 
   3   chr3_23475041     AKia    C    T        0      0        2 
   3   chr3_23475041     AOna    C    T        0      0        2 
   3   chr3_23475041     ASom    C    T        0      0        2 
   3   chr3_23475041     HCab    C    T        1      2        2 
   3   chr3_23475041     HPrz    C    T        1      2        2 
   3   chr3_23475041     ZBoe    C    T        0      0        2 
   3   chr3_23475041     ZGre    C    T        0      0        2 
   3   chr3_23475041     ZHar    C    T        0      0        2 
   3   chr3_23475041   Sample    C    T        1      2        2 
   3   chr3_23475795     AAsi    T    C        0      0        2 
   3   chr3_23475795     AKia    T    C        0      0        2 
   3   chr3_23475795     AOna    T    C        0      0        2 
   3   chr3_23475795     ASom    T    C        0      0        2 
   3   chr3_23475795     HCab    T    C        1      2        2 
   3   chr3_23475795     HPrz    T    C        1      2        2 
   3   chr3_23475795     ZBoe    T    C        0      0        2 
   3   chr3_23475795     ZGre    T    C        0      0        2 
   3   chr3_23475795     ZHar    T    C        0      0        2 
   3   chr3_23475795   Sample    T    C        1      2        2 
   3   chr3_23479325     AAsi    G    A        1      2        2 
   3   chr3_23479325     AKia    G    A        1      2        2 
   3   chr3_23479325     AOna    G    A        1      2        2 
   3   chr3_23479325     ASom    G    A        1      2        2 
   3   chr3_23479325     HCab    G    A        0      0        2 
   3   chr3_23479325     HPrz    G    A        0      0        2 
   3   chr3_23479325     ZBoe    G    A        0      0        2 
   3   chr3_23479325     ZGre    G    A        0      0        2 
   3   chr3_23479325     ZHar    G    A        0      0        2 
   3   chr3_23479325   Sample    G    A        0      0        2 
   3   chr3_23482753     AAsi    A    G        1      2        2 
   3   chr3_23482753     AKia    A    G        0      0        2 
   3   chr3_23482753     AOna    A    G        0      0        2 
   3   chr3_23482753     ASom    A    G        0      0        2 
   3   chr3_23482753     HCab    A    G        0      0        2 
   3   chr3_23482753     HPrz    A    G        0      0        2 
   3   chr3_23482753     ZBoe    A    G        0      0        2 
   3   chr3_23482753     ZGre    A    G        0      0        2 
   3   chr3_23482753     ZHar    A    G        0      0        2 
   3   chr3_23482753   Sample    A    G        0      0        2 
   3   chr3_23486636     AAsi    G    A        0      0        2 
   3   chr3_23486636     AKia    G    A        0      0        2 
   3   chr3_23486636     AOna    G    A        0      0        2 
   3   chr3_23486636     ASom    G    A        0      0        2 
   3   chr3_23486636     HCab    G    A        1      2        2 
   3   chr3_23486636     HPrz    G    A        1      2        2 
   3   chr3_23486636     ZBoe    G    A        0      0        2 
   3   chr3_23486636     ZGre    G    A        0      0        2 
   3   chr3_23486636     ZHar    G    A        0      0        2 
   3   chr3_23486636   Sample    G    A        1      2        2 
   3   chr3_23487487     AAsi    T    C        0      0        2 
   3   chr3_23487487     AKia    T    C        0      0        2 
   3   chr3_23487487     AOna    T    C        0      0        2 
   3   chr3_23487487     ASom    T    C      0.5      1        2 
   3   chr3_23487487     HCab    T    C        0      0        2 
   3   chr3_23487487     HPrz    T    C        0      0        2 
   3   chr3_23487487     ZBoe    T    C        0      0        2 
   3   chr3_23487487     ZGre    T    C        0      0        2 
   3   chr3_23487487     ZHar    T    C        0      0        2 
   3   chr3_23487487   Sample    T    C        0      0        2 
   3   chr3_23490091     AAsi    A    G        0      0        2 
   3   chr3_23490091     AKia    A    G        0      0        2 
   3   chr3_23490091     AOna    A    G        0      0        2 
   3   chr3_23490091     ASom    A    G        0      0        2 
   3   chr3_23490091     HCab    A    G        0      0        2 
   3   chr3_23490091     HPrz    A    G        0      0        2 
   3   chr3_23490091     ZBoe    A    G      0.5      1        2 
   3   chr3_23490091     ZGre    A    G        0      0        2 
   3   chr3_23490091     ZHar    A    G        0      0        2 
   3   chr3_23490091   Sample    A    G        0      0        2 
   3   chr3_23496618     AAsi    A    G        1      2        2 
   3   chr3_23496618     AKia    A    G        0      0        2 
   3   chr3_23496618     AOna    A    G        0      0        2 
   3   chr3_23496618     ASom    A    G        1      2        2 
   3   chr3_23496618     HCab    A    G        0      0        2 
   3   chr3_23496618     HPrz    A    G        0      0        2 
   3   chr3_23496618     ZBoe    A    G        0      0        2 
   3   chr3_23496618     ZGre    A    G        0      0        2 
   3   chr3_23496618     ZHar    A    G        0      0        2 
   3   chr3_23496618   Sample    A    G        0      0        2 
   3   chr3_23503084     AAsi    C    G        0      0        2 
   3   chr3_23503084     AKia    C    G        0      0        2 
   3   chr3_23503084     AOna    C    G        0      0        2 
   3   chr3_23503084     ASom    C    G        0      0        2 
   3   chr3_23503084     HCab    C    G        0      0        2 
   3   chr3_23503084     HPrz    C    G        0      0        2 
   3   chr3_23503084     ZBoe    C    G        0      0        2 
   3   chr3_23503084     ZGre    C    G        0      0        2 
   3   chr3_23503084     ZHar    C    G      0.5      1        2 
   3   chr3_23503084   Sample    C    G        0      0        2 
   3   chr3_23518152     AAsi    C    T        0      0        2 
   3   chr3_23518152     AKia    C    T        0      0        2 
   3   chr3_23518152     AOna    C    T        0      0        2 
   3   chr3_23518152     ASom    C    T        0      0        2 
   3   chr3_23518152     HCab    C    T        0      0        2 
   3   chr3_23518152     HPrz    C    T        0      0        2 
   3   chr3_23518152     ZBoe    C    T        1      2        2 
   3   chr3_23518152     ZGre    C    T        0      0        2 
   3   chr3_23518152     ZHar    C    T        0      0        2 
   3   chr3_23518152   Sample    C    T        0      0        2 
   3   chr3_23521026     AAsi    G    A        0      0        2 
   3   chr3_23521026     AKia    G    A        0      0        2 
   3   chr3_23521026     AOna    G    A        1      2        2 
   3   chr3_23521026     ASom    G    A        0      0        2 
   3   chr3_23521026     HCab    G    A        0      0        2 
   3   chr3_23521026     HPrz    G    A        0      0        2 
   3   chr3_23521026     ZBoe    G    A        0      0        2 
   3   chr3_23521026     ZGre    G    A        0      0        2 
   3   chr3_23521026     ZHar    G    A        0      0        2 
   3   chr3_23521026   Sample    G    A        0      0        2 
   3   chr3_23528512     AAsi    G    T        0      0        2 
   3   chr3_23528512     AKia    G    T        0      0        2 
   3   chr3_23528512     AOna    G    T        0      0        2 
   3   chr3_23528512     ASom    G    T        0      0        2 
   3   chr3_23528512     HCab    G    T        0      0        2 
   3   chr3_23528512     HPrz    G    T        0      0        2 
   3   chr3_23528512     ZBoe    G    T      0.5      1        2 
   3   chr3_23528512     ZGre    G    T        0      0        2 
   3   chr3_23528512     ZHar    G    T        0      0        2 
   3   chr3_23528512   Sample    G    T        0      0        2 
   3   chr3_23540635     AAsi    A    T        0      0        2 
   3   chr3_23540635     AKia    A    T        0      0        2 
   3   chr3_23540635     AOna    A    T        0      0        2 
   3   chr3_23540635     ASom    A    T        0      0        2 
   3   chr3_23540635     HCab    A    T        1      2        2 
   3   chr3_23540635     HPrz    A    T        1      2        2 
   3   chr3_23540635     ZBoe    A    T        0      0        2 
   3   chr3_23540635     ZGre    A    T        0      0        2 
   3   chr3_23540635     ZHar    A    T        0      0        2 
   3   chr3_23540635   Sample    A    T        1      2        2 
   3   chr3_23543775     AAsi    A    G        0      0        2 
   3   chr3_23543775     AKia    A    G        0      0        2 
   3   chr3_23543775     AOna    A    G        0      0        2 
   3   chr3_23543775     ASom    A    G        0      0        2 
   3   chr3_23543775     HCab    A    G        1      2        2 
   3   chr3_23543775     HPrz    A    G        1      2        2 
   3   chr3_23543775     ZBoe    A    G        0      0        2 
   3   chr3_23543775     ZGre    A    G        0      0        2 
   3   chr3_23543775     ZHar    A    G        0      0        2 
   3   chr3_23543775   Sample    A    G        1      2        2 
   3   chr3_23549250     AAsi    C    T        0      0        2 
   3   chr3_23549250     AKia    C    T        0      0        2 
   3   chr3_23549250     AOna    C    T        0      0        2 
   3   chr3_23549250     ASom    C    T        0      0        2 
   3   chr3_23549250     HCab    C    T        1      2        2 
   3   chr3_23549250     HPrz    C    T        1      2        2 
   3   chr3_23549250     ZBoe    C    T        0      0        2 
   3   chr3_23549250     ZGre    C    T        0      0        2 
   3   chr3_23549250     ZHar    C    T        0      0        2 
   3   chr3_23549250   Sample    C    T        1      2        2 
   3   chr3_23564013     AAsi    G    A        0      0        2 
   3   chr3_23564013     AKia    G    A        0      0        2 
   3   chr3_23564013     AOna    G    A        0      0        2 
   3   chr3_23564013     ASom    G    A        0      0        2 
   3   chr3_23564013     HCab    G    A        1      2        2 
   3   chr3_23564013     HPrz    G    A        1      2        2 
   3   chr3_23564013     ZBoe    G    A        0      0        2 
   3   chr3_23564013     ZGre    G    A        0      0        2 
   3   chr3_23564013     ZHar    G    A        0      0        2 
   3   chr3_23564013   Sample    G    A        1      2        2 
   3   chr3_23570685     AAsi    T    C        0      0        2 
   3   chr3_23570685     AKia    T    C        0      0        2 
   3   chr3_23570685     AOna    T    C        0      0        2 
   3   chr3_23570685     ASom    T    C        0      0        2 
   3   chr3_23570685     HCab    T    C        0      0        2 
   3   chr3_23570685     HPrz    T    C        0      0        2 
   3   chr3_23570685     ZBoe    T    C        0      0        2 
   3   chr3_23570685     ZGre    T    C      0.5      1        2 
   3   chr3_23570685     ZHar    T    C        0      0        2 
   3   chr3_23570685   Sample    T    C        0      0        2 
   3   chr3_23574061     AAsi    G    A        0      0        2 
   3   chr3_23574061     AKia    G    A        1      2        2 
   3   chr3_23574061     AOna    G    A        1      2        2 
   3   chr3_23574061     ASom    G    A        0      0        2 
   3   chr3_23574061     HCab    G    A        0      0        2 
   3   chr3_23574061     HPrz    G    A        0      0        2 
   3   chr3_23574061     ZBoe    G    A        0      0        2 
   3   chr3_23574061     ZGre    G    A        0      0        2 
   3   chr3_23574061     ZHar    G    A        0      0        2 
   3   chr3_23574061   Sample    G    A        0      0        2 
   3   chr3_23588916     AAsi    T    C      0.5      1        2 
   3   chr3_23588916     AKia    T    C        0      0        2 
   3   chr3_23588916     AOna    T    C        0      0        2 
   3   chr3_23588916     ASom    T    C        0      0        2 
   3   chr3_23588916     HCab    T    C        0      0        2 
   3   chr3_23588916     HPrz    T    C        0      0        2 
   3   chr3_23588916     ZBoe    T    C        0      0        2 
   3   chr3_23588916     ZGre    T    C        0      0        2 
   3   chr3_23588916     ZHar    T    C        0      0        2 
   3   chr3_23588916   Sample    T    C        0      0        2 
   3   chr3_23600953     AAsi    G    A      0.5      1        2 
   3   chr3_23600953     AKia    G    A        0      0        2 
   3   chr3_23600953     AOna    G    A        0      0        2 
   3   chr3_23600953     ASom    G    A        0      0        2 
   3   chr3_23600953     HCab    G    A        0      0        2 
   3   chr3_23600953     HPrz    G    A        0      0        2 
   3   chr3_23600953     ZBoe    G    A        0      0        2 
   3   chr3_23600953     ZGre    G    A        0      0        2 
   3   chr3_23600953     ZHar    G    A        0      0        2 
   3   chr3_23600953   Sample    G    A        0      0        2 
   3   chr3_23601430     AAsi    A    C        0      0        2 
   3   chr3_23601430     AKia    A    C      0.5      1        2 
   3   chr3_23601430     AOna    A    C        0      0        2 
   3   chr3_23601430     ASom    A    C        0      0        2 
   3   chr3_23601430     HCab    A    C        0      0        2 
   3   chr3_23601430     HPrz    A    C        0      0        2 
   3   chr3_23601430     ZBoe    A    C        0      0        2 
   3   chr3_23601430     ZGre    A    C        0      0        2 
   3   chr3_23601430     ZHar    A    C        0      0        2 
   3   chr3_23601430   Sample    A    C        0      0        2 
   3   chr3_23612691     AAsi    C    A        0      0        2 
   3   chr3_23612691     AKia    C    A        0      0        2 
   3   chr3_23612691     AOna    C    A        0      0        2 
   3   chr3_23612691     ASom    C    A        0      0        2 
   3   chr3_23612691     HCab    C    A        0      0        2 
   3   chr3_23612691     HPrz    C    A        0      0        2 
   3   chr3_23612691     ZBoe    C    A        1      2        2 
   3   chr3_23612691     ZGre    C    A        1      2        2 
   3   chr3_23612691     ZHar    C    A        1      2        2 
   3   chr3_23612691   Sample    C    A        0      0        2 
   3   chr3_23612891     AAsi    C    T        0      0        2 
   3   chr3_23612891     AKia    C    T        0      0        2 
   3   chr3_23612891     AOna    C    T        0      0        2 
   3   chr3_23612891     ASom    C    T        0      0        2 
   3   chr3_23612891     HCab    C    T        1      2        2 
   3   chr3_23612891     HPrz    C    T        1      2        2 
   3   chr3_23612891     ZBoe    C    T        0      0        2 
   3   chr3_23612891     ZGre    C    T        0      0        2 
   3   chr3_23612891     ZHar    C    T        0      0        2 
   3   chr3_23612891   Sample    C    T        1      2        2 
   3   chr3_23614143     AAsi    A    C        0      0        2 
   3   chr3_23614143     AKia    A    C        0      0        2 
   3   chr3_23614143     AOna    A    C        0      0        2 
   3   chr3_23614143     ASom    A    C        0      0        2 
   3   chr3_23614143     HCab    A    C        0      0        2 
   3   chr3_23614143     HPrz    A    C        0      0        2 
   3   chr3_23614143     ZBoe    A    C        0      0        2 
   3   chr3_23614143     ZGre    A    C      0.5      1        2 
   3   chr3_23614143     ZHar    A    C        0      0        2 
   3   chr3_23614143   Sample    A    C        0      0        2 
   3   chr3_23616045     AAsi    C    T        0      0        2 
   3   chr3_23616045     AKia    C    T        0      0        2 
   3   chr3_23616045     AOna    C    T        0      0        2 
   3   chr3_23616045     ASom    C    T        0      0        2 
   3   chr3_23616045     HCab    C    T        0      0        2 
   3   chr3_23616045     HPrz    C    T      0.5      1        2 
   3   chr3_23616045     ZBoe    C    T        0      0        2 
   3   chr3_23616045     ZGre    C    T        0      0        2 
   3   chr3_23616045     ZHar    C    T        0      0        2 
   3   chr3_23616045   Sample    C    T        0      0        2 
   3   chr3_23623615     AAsi    T    C        1      2        2 
   3   chr3_23623615     AKia    T    C        0      0        2 
   3   chr3_23623615     AOna    T    C        0      0        2 
   3   chr3_23623615     ASom    T    C        1      2        2 
   3   chr3_23623615     HCab    T    C        0      0        2 
   3   chr3_23623615     HPrz    T    C        0      0        2 
   3   chr3_23623615     ZBoe    T    C        0      0        2 
   3   chr3_23623615     ZGre    T    C        0      0        2 
   3   chr3_23623615     ZHar    T    C        0      0        2 
   3   chr3_23623615   Sample    T    C        0      0        2 
   3   chr3_23642105     AAsi    C    T        0      0        2 
   3   chr3_23642105     AKia    C    T        1      2        2 
   3   chr3_23642105     AOna    C    T        0      0        2 
   3   chr3_23642105     ASom    C    T        0      0        2 
   3   chr3_23642105     HCab    C    T        0      0        2 
   3   chr3_23642105     HPrz    C    T        0      0        2 
   3   chr3_23642105     ZBoe    C    T        0      0        2 
   3   chr3_23642105     ZGre    C    T        0      0        2 
   3   chr3_23642105     ZHar    C    T        0      0        2 
   3   chr3_23642105   Sample    C    T        0      0        2 
   3   chr3_23642147     AAsi    T    G        0      0        2 
   3   chr3_23642147     AKia    T    G        0      0        2 
   3   chr3_23642147     AOna    T    G        0      0        2 
   3   chr3_23642147     ASom    T    G        0      0        2 
   3   chr3_23642147     HCab    T    G        0      0        2 
   3   chr3_23642147     HPrz    T    G        0      0        2 
   3   chr3_23642147     ZBoe    T    G        0      0        2 
   3   chr3_23642147     ZGre    T    G        0      0        2 
   3   chr3_23642147     ZHar    T    G        1      2        2 
   3   chr3_23642147   Sample    T    G        0      0        2 
   3   chr3_23645419     AAsi    G    A        0      0        2 
   3   chr3_23645419     AKia    G    A        0      0        2 
   3   chr3_23645419     AOna    G    A        0      0        2 
   3   chr3_23645419     ASom    G    A        0      0        2 
   3   chr3_23645419     HCab    G    A        0      0        2 
   3   chr3_23645419     HPrz    G    A      0.5      1        2 
   3   chr3_23645419     ZBoe    G    A        0      0        2 
   3   chr3_23645419     ZGre    G    A        0      0        2 
   3   chr3_23645419     ZHar    G    A        0      0        2 
   3   chr3_23645419   Sample    G    A        0      0        2 
   3   chr3_23648461     AAsi    A    G        0      0        2 
   3   chr3_23648461     AKia    A    G        0      0        2 
   3   chr3_23648461     AOna    A    G        0      0        2 
   3   chr3_23648461     ASom    A    G        0      0        2 
   3   chr3_23648461     HCab    A    G        1      2        2 
   3   chr3_23648461     HPrz    A    G        1      2        2 
   3   chr3_23648461     ZBoe    A    G        0      0        2 
   3   chr3_23648461     ZGre    A    G        0      0        2 
   3   chr3_23648461     ZHar    A    G        0      0        2 
   3   chr3_23648461   Sample    A    G        1      2        2 
   3   chr3_23648690     AAsi    C    T        0      0        2 
   3   chr3_23648690     AKia    C    T      0.5      1        2 
   3   chr3_23648690     AOna    C    T        0      0        2 
   3   chr3_23648690     ASom    C    T        0      0        2 
   3   chr3_23648690     HCab    C    T        0      0        2 
   3   chr3_23648690     HPrz    C    T        0      0        2 
   3   chr3_23648690     ZBoe    C    T        0      0        2 
   3   chr3_23648690     ZGre    C    T        0      0        2 
   3   chr3_23648690     ZHar    C    T        0      0        2 
   3   chr3_23648690   Sample    C    T        0      0        2 
   3   chr3_23662621     AAsi    T    C        0      0        2 
   3   chr3_23662621     AKia    T    C        0      0        2 
   3   chr3_23662621     AOna    T    C        0      0        2 
   3   chr3_23662621     ASom    T    C        0      0        2 
   3   chr3_23662621     HCab    T    C        0      0        2 
   3   chr3_23662621     HPrz    T    C        0      0        2 
```
