## Supplementary File 8. Zonkey (Schubert et al. 2017) report for donkey specimen Ancient8. for "No genetic evidence yet for hinnies at Mazongshan (400-160 BCE), northwestern China": incl_ts.frq.strat (part 48 of 313)

```
   3   chr3_23662621     ZBoe    T    C        1      2        2 
   3   chr3_23662621     ZGre    T    C        0      0        2 
   3   chr3_23662621     ZHar    T    C        0      0        2 
   3   chr3_23662621   Sample    T    C        0      0        2 
   3   chr3_23663320     AAsi    C    T        0      0        2 
   3   chr3_23663320     AKia    C    T        0      0        2 
   3   chr3_23663320     AOna    C    T        0      0        2 
   3   chr3_23663320     ASom    C    T      0.5      1        2 
   3   chr3_23663320     HCab    C    T        0      0        2 
   3   chr3_23663320     HPrz    C    T        0      0        2 
   3   chr3_23663320     ZBoe    C    T        0      0        2 
   3   chr3_23663320     ZGre    C    T        0      0        2 
   3   chr3_23663320     ZHar    C    T        0      0        2 
   3   chr3_23663320   Sample    C    T        0      0        2 
   3   chr3_23663346     AAsi    A    G        0      0        2 
   3   chr3_23663346     AKia    A    G        0      0        2 
   3   chr3_23663346     AOna    A    G        0      0        2 
   3   chr3_23663346     ASom    A    G        0      0        2 
   3   chr3_23663346     HCab    A    G        0      0        2 
   3   chr3_23663346     HPrz    A    G      0.5      1        2 
   3   chr3_23663346     ZBoe    A    G        0      0        2 
   3   chr3_23663346     ZGre    A    G        0      0        2 
   3   chr3_23663346     ZHar    A    G        0      0        2 
   3   chr3_23663346   Sample    A    G        0      0        2 
   3   chr3_23665657     AAsi    C    T        1      2        2 
   3   chr3_23665657     AKia    C    T        0      0        2 
   3   chr3_23665657     AOna    C    T        0      0        2 
   3   chr3_23665657     ASom    C    T        1      2        2 
   3   chr3_23665657     HCab    C    T        0      0        2 
   3   chr3_23665657     HPrz    C    T        0      0        2 
   3   chr3_23665657     ZBoe    C    T        0      0        2 
   3   chr3_23665657     ZGre    C    T        0      0        2 
   3   chr3_23665657     ZHar    C    T        0      0        2 
   3   chr3_23665657   Sample    C    T        0      0        2 
   3   chr3_23665858     AAsi    A    T        0      0        2 
   3   chr3_23665858     AKia    A    T        1      2        2 
   3   chr3_23665858     AOna    A    T        0      0        2 
   3   chr3_23665858     ASom    A    T        0      0        2 
   3   chr3_23665858     HCab    A    T        0      0        2 
   3   chr3_23665858     HPrz    A    T        0      0        2 
   3   chr3_23665858     ZBoe    A    T        0      0        2 
   3   chr3_23665858     ZGre    A    T        0      0        2 
   3   chr3_23665858     ZHar    A    T        0      0        2 
   3   chr3_23665858   Sample    A    T        0      0        2 
   3   chr3_23669340     AAsi    T    C        0      0        2 
   3   chr3_23669340     AKia    T    C        0      0        2 
   3   chr3_23669340     AOna    T    C        0      0        2 
   3   chr3_23669340     ASom    T    C        0      0        2 
   3   chr3_23669340     HCab    T    C        1      2        2 
   3   chr3_23669340     HPrz    T    C        1      2        2 
   3   chr3_23669340     ZBoe    T    C        0      0        2 
   3   chr3_23669340     ZGre    T    C        0      0        2 
   3   chr3_23669340     ZHar    T    C        0      0        2 
   3   chr3_23669340   Sample    T    C        1      2        2 
   3   chr3_23695538     AAsi    T    C        0      0        2 
   3   chr3_23695538     AKia    T    C      0.5      1        2 
   3   chr3_23695538     AOna    T    C        0      0        2 
   3   chr3_23695538     ASom    T    C        0      0        2 
   3   chr3_23695538     HCab    T    C        0      0        2 
   3   chr3_23695538     HPrz    T    C        0      0        2 
   3   chr3_23695538     ZBoe    T    C        0      0        2 
   3   chr3_23695538     ZGre    T    C        0      0        2 
   3   chr3_23695538     ZHar    T    C        0      0        2 
   3   chr3_23695538   Sample    T    C        0      0        2 
   3   chr3_23704392     AAsi    C    T        0      0        2 
   3   chr3_23704392     AKia    C    T        0      0        2 
   3   chr3_23704392     AOna    C    T        0      0        2 
   3   chr3_23704392     ASom    C    T        0      0        2 
   3   chr3_23704392     HCab    C    T        0      0        2 
   3   chr3_23704392     HPrz    C    T        0      0        2 
   3   chr3_23704392     ZBoe    C    T      0.5      1        2 
   3   chr3_23704392     ZGre    C    T        0      0        2 
   3   chr3_23704392     ZHar    C    T        0      0        2 
   3   chr3_23704392   Sample    C    T        0      0        2 
   3   chr3_23705079     AAsi    G    T        0      0        2 
   3   chr3_23705079     AKia    G    T        0      0        2 
   3   chr3_23705079     AOna    G    T        0      0        2 
   3   chr3_23705079     ASom    G    T        0      0        2 
   3   chr3_23705079     HCab    G    T        1      2        2 
   3   chr3_23705079     HPrz    G    T        1      2        2 
   3   chr3_23705079     ZBoe    G    T        0      0        2 
   3   chr3_23705079     ZGre    G    T        0      0        2 
   3   chr3_23705079     ZHar    G    T        0      0        2 
   3   chr3_23705079   Sample    G    T        1      2        2 
   3   chr3_23705158     AAsi    A    C        0      0        2 
   3   chr3_23705158     AKia    A    C        0      0        2 
   3   chr3_23705158     AOna    A    C        0      0        2 
   3   chr3_23705158     ASom    A    C        0      0        2 
   3   chr3_23705158     HCab    A    C        0      0        2 
   3   chr3_23705158     HPrz    A    C        0      0        2 
   3   chr3_23705158     ZBoe    A    C        0      0        2 
   3   chr3_23705158     ZGre    A    C        0      0        2 
   3   chr3_23705158     ZHar    A    C        1      2        2 
   3   chr3_23705158   Sample    A    C        0      0        2 
   3   chr3_23709642     AAsi    A    G        0      0        2 
   3   chr3_23709642     AKia    A    G        0      0        2 
   3   chr3_23709642     AOna    A    G        0      0        2 
   3   chr3_23709642     ASom    A    G        0      0        2 
   3   chr3_23709642     HCab    A    G        0      0        2 
   3   chr3_23709642     HPrz    A    G        0      0        2 
   3   chr3_23709642     ZBoe    A    G      0.5      1        2 
   3   chr3_23709642     ZGre    A    G        0      0        2 
   3   chr3_23709642     ZHar    A    G        0      0        2 
   3   chr3_23709642   Sample    A    G        0      0        2 
   3   chr3_23710733     AAsi    A    G        0      0        2 
   3   chr3_23710733     AKia    A    G        0      0        2 
   3   chr3_23710733     AOna    A    G        0      0        2 
   3   chr3_23710733     ASom    A    G        0      0        2 
   3   chr3_23710733     HCab    A    G      0.5      1        2 
   3   chr3_23710733     HPrz    A    G        1      2        2 
   3   chr3_23710733     ZBoe    A    G        0      0        2 
   3   chr3_23710733     ZGre    A    G        0      0        2 
   3   chr3_23710733     ZHar    A    G        0      0        2 
   3   chr3_23710733   Sample    A    G        1      2        2 
   3   chr3_23715988     AAsi    C    T        0      0        2 
   3   chr3_23715988     AKia    C    T        0      0        2 
   3   chr3_23715988     AOna    C    T        0      0        2 
   3   chr3_23715988     ASom    C    T        0      0        2 
   3   chr3_23715988     HCab    C    T      0.5      1        2 
   3   chr3_23715988     HPrz    C    T        0      0        2 
   3   chr3_23715988     ZBoe    C    T        0      0        2 
   3   chr3_23715988     ZGre    C    T        0      0        2 
   3   chr3_23715988     ZHar    C    T        0      0        2 
   3   chr3_23715988   Sample    C    T        0      0        2 
   3   chr3_23730797     AAsi    A    G        0      0        2 
   3   chr3_23730797     AKia    A    G        0      0        2 
   3   chr3_23730797     AOna    A    G        1      2        2 
   3   chr3_23730797     ASom    A    G        0      0        2 
   3   chr3_23730797     HCab    A    G        0      0        2 
   3   chr3_23730797     HPrz    A    G        0      0        2 
   3   chr3_23730797     ZBoe    A    G        0      0        2 
   3   chr3_23730797     ZGre    A    G        0      0        2 
   3   chr3_23730797     ZHar    A    G        0      0        2 
   3   chr3_23730797   Sample    A    G        0      0        2 
   3   chr3_23731261     AAsi    C    T        0      0        2 
   3   chr3_23731261     AKia    C    T        0      0        2 
   3   chr3_23731261     AOna    C    T        0      0        2 
   3   chr3_23731261     ASom    C    T        0      0        2 
   3   chr3_23731261     HCab    C    T        0      0        2 
   3   chr3_23731261     HPrz    C    T        0      0        2 
   3   chr3_23731261     ZBoe    C    T        0      0        2 
   3   chr3_23731261     ZGre    C    T        0      0        2 
   3   chr3_23731261     ZHar    C    T        1      2        2 
   3   chr3_23731261   Sample    C    T        0      0        2 
   3   chr3_23741889     AAsi    T    C        0      0        2 
   3   chr3_23741889     AKia    T    C        1      2        2 
   3   chr3_23741889     AOna    T    C        1      2        2 
   3   chr3_23741889     ASom    T    C        0      0        2 
   3   chr3_23741889     HCab    T    C        0      0        2 
   3   chr3_23741889     HPrz    T    C        0      0        2 
   3   chr3_23741889     ZBoe    T    C        0      0        2 
   3   chr3_23741889     ZGre    T    C        0      0        2 
   3   chr3_23741889     ZHar    T    C        0      0        2 
   3   chr3_23741889   Sample    T    C        0      0        2 
   3   chr3_23742915     AAsi    C    G        0      0        2 
   3   chr3_23742915     AKia    C    G        0      0        2 
   3   chr3_23742915     AOna    C    G        0      0        2 
   3   chr3_23742915     ASom    C    G        0      0        2 
   3   chr3_23742915     HCab    C    G        1      2        2 
   3   chr3_23742915     HPrz    C    G        1      2        2 
   3   chr3_23742915     ZBoe    C    G        0      0        2 
   3   chr3_23742915     ZGre    C    G        0      0        2 
   3   chr3_23742915     ZHar    C    G        0      0        2 
   3   chr3_23742915   Sample    C    G        1      2        2 
   3   chr3_23744956     AAsi    G    A        0      0        2 
   3   chr3_23744956     AKia    G    A      0.5      1        2 
   3   chr3_23744956     AOna    G    A        0      0        2 
   3   chr3_23744956     ASom    G    A        0      0        2 
   3   chr3_23744956     HCab    G    A        0      0        2 
   3   chr3_23744956     HPrz    G    A        0      0        2 
   3   chr3_23744956     ZBoe    G    A        0      0        2 
   3   chr3_23744956     ZGre    G    A        0      0        2 
   3   chr3_23744956     ZHar    G    A        0      0        2 
   3   chr3_23744956   Sample    G    A        0      0        2 
   3   chr3_23745433     AAsi    G    A        0      0        2 
   3   chr3_23745433     AKia    G    A        0      0        2 
   3   chr3_23745433     AOna    G    A        0      0        2 
   3   chr3_23745433     ASom    G    A        0      0        2 
   3   chr3_23745433     HCab    G    A        1      2        2 
   3   chr3_23745433     HPrz    G    A        1      2        2 
   3   chr3_23745433     ZBoe    G    A        0      0        2 
   3   chr3_23745433     ZGre    G    A        0      0        2 
   3   chr3_23745433     ZHar    G    A        0      0        2 
   3   chr3_23745433   Sample    G    A        1      2        2 
   3   chr3_23746096     AAsi    G    A        1      2        2 
   3   chr3_23746096     AKia    G    A        0      0        2 
   3   chr3_23746096     AOna    G    A        0      0        2 
   3   chr3_23746096     ASom    G    A        0      0        2 
   3   chr3_23746096     HCab    G    A        0      0        2 
   3   chr3_23746096     HPrz    G    A        0      0        2 
   3   chr3_23746096     ZBoe    G    A        0      0        2 
   3   chr3_23746096     ZGre    G    A        0      0        2 
   3   chr3_23746096     ZHar    G    A        0      0        2 
   3   chr3_23746096   Sample    G    A        0      0        2 
   3   chr3_23758100     AAsi    A    G        0      0        2 
   3   chr3_23758100     AKia    A    G        0      0        2 
   3   chr3_23758100     AOna    A    G        0      0        2 
   3   chr3_23758100     ASom    A    G        0      0        2 
   3   chr3_23758100     HCab    A    G        0      0        2 
   3   chr3_23758100     HPrz    A    G        0      0        2 
   3   chr3_23758100     ZBoe    A    G        0      0        2 
   3   chr3_23758100     ZGre    A    G        0      0        2 
   3   chr3_23758100     ZHar    A    G        1      2        2 
   3   chr3_23758100   Sample    A    G        0      0        2 
   3   chr3_23761764     AAsi    T    C        0      0        2 
   3   chr3_23761764     AKia    T    C        0      0        2 
   3   chr3_23761764     AOna    T    C        0      0        2 
   3   chr3_23761764     ASom    T    C        0      0        2 
   3   chr3_23761764     HCab    T    C        0      0        2 
   3   chr3_23761764     HPrz    T    C        0      0        2 
   3   chr3_23761764     ZBoe    T    C        0      0        2 
   3   chr3_23761764     ZGre    T    C        1      2        2 
   3   chr3_23761764     ZHar    T    C        0      0        2 
   3   chr3_23761764   Sample    T    C        0      0        2 
   3   chr3_23763062     AAsi    T    C        0      0        2 
   3   chr3_23763062     AKia    T    C        0      0        2 
   3   chr3_23763062     AOna    T    C        0      0        2 
   3   chr3_23763062     ASom    T    C        0      0        2 
   3   chr3_23763062     HCab    T    C        1      2        2 
   3   chr3_23763062     HPrz    T    C      0.5      1        2 
   3   chr3_23763062     ZBoe    T    C        0      0        2 
   3   chr3_23763062     ZGre    T    C        0      0        2 
   3   chr3_23763062     ZHar    T    C        0      0        2 
   3   chr3_23763062   Sample    T    C        1      2        2 
   3   chr3_23767788     AAsi    G    A        0      0        2 
   3   chr3_23767788     AKia    G    A        0      0        2 
   3   chr3_23767788     AOna    G    A        0      0        2 
   3   chr3_23767788     ASom    G    A        0      0        2 
   3   chr3_23767788     HCab    G    A        0      0        2 
   3   chr3_23767788     HPrz    G    A        0      0        2 
   3   chr3_23767788     ZBoe    G    A        0      0        2 
   3   chr3_23767788     ZGre    G    A        1      2        2 
   3   chr3_23767788     ZHar    G    A        0      0        2 
   3   chr3_23767788   Sample    G    A        0      0        2 
   3   chr3_23768967     AAsi    G    C        0      0        2 
   3   chr3_23768967     AKia    G    C        0      0        2 
   3   chr3_23768967     AOna    G    C        0      0        2 
   3   chr3_23768967     ASom    G    C        0      0        2 
   3   chr3_23768967     HCab    G    C        0      0        2 
   3   chr3_23768967     HPrz    G    C        0      0        2 
   3   chr3_23768967     ZBoe    G    C        0      0        2 
   3   chr3_23768967     ZGre    G    C        1      2        2 
   3   chr3_23768967     ZHar    G    C        0      0        2 
   3   chr3_23768967   Sample    G    C        0      0        2 
   3   chr3_23773186     AAsi    A    C        0      0        2 
   3   chr3_23773186     AKia    A    C        0      0        2 
   3   chr3_23773186     AOna    A    C        0      0        2 
   3   chr3_23773186     ASom    A    C        0      0        2 
   3   chr3_23773186     HCab    A    C      0.5      1        2 
   3   chr3_23773186     HPrz    A    C      0.5      1        2 
   3   chr3_23773186     ZBoe    A    C        0      0        2 
   3   chr3_23773186     ZGre    A    C        0      0        2 
   3   chr3_23773186     ZHar    A    C        0      0        2 
   3   chr3_23773186   Sample    A    C        1      2        2 
   3   chr3_23773707     AAsi    A    G        1      2        2 
   3   chr3_23773707     AKia    A    G        0      0        2 
   3   chr3_23773707     AOna    A    G        0      0        2 
   3   chr3_23773707     ASom    A    G        1      2        2 
   3   chr3_23773707     HCab    A    G        0      0        2 
   3   chr3_23773707     HPrz    A    G        0      0        2 
   3   chr3_23773707     ZBoe    A    G        0      0        2 
   3   chr3_23773707     ZGre    A    G        0      0        2 
   3   chr3_23773707     ZHar    A    G        0      0        2 
   3   chr3_23773707   Sample    A    G        0      0        2 
   3   chr3_23778356     AAsi    A    G        0      0        2 
   3   chr3_23778356     AKia    A    G        1      2        2 
   3   chr3_23778356     AOna    A    G        0      0        2 
   3   chr3_23778356     ASom    A    G        0      0        2 
   3   chr3_23778356     HCab    A    G        0      0        2 
   3   chr3_23778356     HPrz    A    G        0      0        2 
   3   chr3_23778356     ZBoe    A    G        0      0        2 
   3   chr3_23778356     ZGre    A    G        0      0        2 
   3   chr3_23778356     ZHar    A    G        0      0        2 
   3   chr3_23778356   Sample    A    G        0      0        2 
   3   chr3_23797775     AAsi    A    G        0      0        2 
   3   chr3_23797775     AKia    A    G        0      0        2 
   3   chr3_23797775     AOna    A    G        0      0        2 
   3   chr3_23797775     ASom    A    G        0      0        2 
   3   chr3_23797775     HCab    A    G      0.5      1        2 
   3   chr3_23797775     HPrz    A    G      0.5      1        2 
   3   chr3_23797775     ZBoe    A    G        0      0        2 
   3   chr3_23797775     ZGre    A    G        0      0        2 
   3   chr3_23797775     ZHar    A    G        0      0        2 
   3   chr3_23797775   Sample    A    G        1      2        2 
   3   chr3_23799529     AAsi    A    G        0      0        2 
   3   chr3_23799529     AKia    A    G        0      0        2 
   3   chr3_23799529     AOna    A    G        0      0        2 
   3   chr3_23799529     ASom    A    G        0      0        2 
   3   chr3_23799529     HCab    A    G        0      0        2 
   3   chr3_23799529     HPrz    A    G        0      0        2 
   3   chr3_23799529     ZBoe    A    G        0      0        2 
   3   chr3_23799529     ZGre    A    G        0      0        2 
   3   chr3_23799529     ZHar    A    G        1      2        2 
   3   chr3_23799529   Sample    A    G        0      0        2 
   3   chr3_23800365     AAsi    G    T        0      0        2 
   3   chr3_23800365     AKia    G    T        0      0        2 
   3   chr3_23800365     AOna    G    T        0      0        2 
   3   chr3_23800365     ASom    G    T        0      0        2 
   3   chr3_23800365     HCab    G    T        1      2        2 
   3   chr3_23800365     HPrz    G    T        1      2        2 
   3   chr3_23800365     ZBoe    G    T        0      0        2 
   3   chr3_23800365     ZGre    G    T        0      0        2 
   3   chr3_23800365     ZHar    G    T        0      0        2 
   3   chr3_23800365   Sample    G    T        1      2        2 
   3   chr3_23804120     AAsi    C    A        1      2        2 
   3   chr3_23804120     AKia    C    A        0      0        2 
   3   chr3_23804120     AOna    C    A        0      0        2 
   3   chr3_23804120     ASom    C    A        1      2        2 
   3   chr3_23804120     HCab    C    A        0      0        2 
   3   chr3_23804120     HPrz    C    A        0      0        2 
   3   chr3_23804120     ZBoe    C    A        0      0        2 
   3   chr3_23804120     ZGre    C    A        0      0        2 
   3   chr3_23804120     ZHar    C    A        0      0        2 
   3   chr3_23804120   Sample    C    A        0      0        2 
   3   chr3_23804639     AAsi    A    C        0      0        2 
   3   chr3_23804639     AKia    A    C        0      0        2 
   3   chr3_23804639     AOna    A    C        0      0        2 
   3   chr3_23804639     ASom    A    C        0      0        2 
   3   chr3_23804639     HCab    A    C      0.5      1        2 
   3   chr3_23804639     HPrz    A    C      0.5      1        2 
   3   chr3_23804639     ZBoe    A    C        0      0        2 
   3   chr3_23804639     ZGre    A    C        0      0        2 
   3   chr3_23804639     ZHar    A    C        0      0        2 
   3   chr3_23804639   Sample    A    C        0      0        2 
   3   chr3_23805860     AAsi    A    G        1      2        2 
   3   chr3_23805860     AKia    A    G        0      0        2 
   3   chr3_23805860     AOna    A    G        0      0        2 
   3   chr3_23805860     ASom    A    G        1      2        2 
   3   chr3_23805860     HCab    A    G        0      0        2 
   3   chr3_23805860     HPrz    A    G        0      0        2 
   3   chr3_23805860     ZBoe    A    G        0      0        2 
   3   chr3_23805860     ZGre    A    G        0      0        2 
   3   chr3_23805860     ZHar    A    G        0      0        2 
   3   chr3_23805860   Sample    A    G        0      0        2 
   3   chr3_23816481     AAsi    G    C        0      0        2 
   3   chr3_23816481     AKia    G    C      0.5      1        2 
   3   chr3_23816481     AOna    G    C        1      2        2 
   3   chr3_23816481     ASom    G    C        0      0        2 
   3   chr3_23816481     HCab    G    C        0      0        2 
   3   chr3_23816481     HPrz    G    C        0      0        2 
   3   chr3_23816481     ZBoe    G    C        0      0        2 
   3   chr3_23816481     ZGre    G    C        0      0        2 
   3   chr3_23816481     ZHar    G    C        0      0        2 
   3   chr3_23816481   Sample    G    C        0      0        2 
   3   chr3_23820064     AAsi    T    C        0      0        2 
   3   chr3_23820064     AKia    T    C      0.5      1        2 
   3   chr3_23820064     AOna    T    C        0      0        2 
   3   chr3_23820064     ASom    T    C        0      0        2 
   3   chr3_23820064     HCab    T    C        0      0        2 
   3   chr3_23820064     HPrz    T    C        0      0        2 
   3   chr3_23820064     ZBoe    T    C        0      0        2 
   3   chr3_23820064     ZGre    T    C        0      0        2 
   3   chr3_23820064     ZHar    T    C        0      0        2 
   3   chr3_23820064   Sample    T    C        0      0        2 
   3   chr3_23824662     AAsi    C    T        0      0        2 
   3   chr3_23824662     AKia    C    T        0      0        2 
   3   chr3_23824662     AOna    C    T        0      0        2 
   3   chr3_23824662     ASom    C    T        0      0        2 
   3   chr3_23824662     HCab    C    T        1      2        2 
   3   chr3_23824662     HPrz    C    T        1      2        2 
   3   chr3_23824662     ZBoe    C    T        0      0        2 
   3   chr3_23824662     ZGre    C    T        0      0        2 
   3   chr3_23824662     ZHar    C    T        0      0        2 
   3   chr3_23824662   Sample    C    T        1      2        2 
   3   chr3_23824997     AAsi    G    C        0      0        2 
   3   chr3_23824997     AKia    G    C        0      0        2 
   3   chr3_23824997     AOna    G    C        0      0        2 
   3   chr3_23824997     ASom    G    C        0      0        2 
   3   chr3_23824997     HCab    G    C        1      2        2 
   3   chr3_23824997     HPrz    G    C        1      2        2 
   3   chr3_23824997     ZBoe    G    C        0      0        2 
   3   chr3_23824997     ZGre    G    C        0      0        2 
   3   chr3_23824997     ZHar    G    C        0      0        2 
   3   chr3_23824997   Sample    G    C        1      2        2 
   3   chr3_23831745     AAsi    C    T        0      0        2 
   3   chr3_23831745     AKia    C    T        0      0        2 
   3   chr3_23831745     AOna    C    T        0      0        2 
   3   chr3_23831745     ASom    C    T        0      0        2 
   3   chr3_23831745     HCab    C    T        0      0        2 
   3   chr3_23831745     HPrz    C    T        0      0        2 
   3   chr3_23831745     ZBoe    C    T      0.5      1        2 
   3   chr3_23831745     ZGre    C    T        0      0        2 
   3   chr3_23831745     ZHar    C    T        0      0        2 
   3   chr3_23831745   Sample    C    T        0      0        2 
   3   chr3_23841700     AAsi    G    A        0      0        2 
   3   chr3_23841700     AKia    G    A        1      2        2 
   3   chr3_23841700     AOna    G    A        1      2        2 
   3   chr3_23841700     ASom    G    A        0      0        2 
   3   chr3_23841700     HCab    G    A        0      0        2 
   3   chr3_23841700     HPrz    G    A        0      0        2 
   3   chr3_23841700     ZBoe    G    A        0      0        2 
   3   chr3_23841700     ZGre    G    A        0      0        2 
   3   chr3_23841700     ZHar    G    A        0      0        2 
   3   chr3_23841700   Sample    G    A        0      0        2 
   3   chr3_23847167     AAsi    C    G        0      0        2 
   3   chr3_23847167     AKia    C    G        0      0        2 
   3   chr3_23847167     AOna    C    G        0      0        2 
   3   chr3_23847167     ASom    C    G        0      0        2 
   3   chr3_23847167     HCab    C    G        1      2        2 
   3   chr3_23847167     HPrz    C    G        1      2        2 
   3   chr3_23847167     ZBoe    C    G        0      0        2 
   3   chr3_23847167     ZGre    C    G        0      0        2 
   3   chr3_23847167     ZHar    C    G        0      0        2 
   3   chr3_23847167   Sample    C    G        1      2        2 
   3   chr3_23851067     AAsi    G    A        0      0        2 
   3   chr3_23851067     AKia    G    A        0      0        2 
   3   chr3_23851067     AOna    G    A        0      0        2 
   3   chr3_23851067     ASom    G    A        0      0        2 
   3   chr3_23851067     HCab    G    A        0      0        2 
   3   chr3_23851067     HPrz    G    A      0.5      1        2 
   3   chr3_23851067     ZBoe    G    A        0      0        2 
   3   chr3_23851067     ZGre    G    A        0      0        2 
   3   chr3_23851067     ZHar    G    A        0      0        2 
   3   chr3_23851067   Sample    G    A        0      0        2 
   3   chr3_23854373     AAsi    A    C      0.5      1        2 
   3   chr3_23854373     AKia    A    C        0      0        2 
   3   chr3_23854373     AOna    A    C        0      0        2 
   3   chr3_23854373     ASom    A    C        0      0        2 
   3   chr3_23854373     HCab    A    C        0      0        2 
   3   chr3_23854373     HPrz    A    C        0      0        2 
   3   chr3_23854373     ZBoe    A    C        0      0        2 
   3   chr3_23854373     ZGre    A    C        0      0        2 
   3   chr3_23854373     ZHar    A    C        0      0        2 
   3   chr3_23854373   Sample    A    C        0      0        2 
   3   chr3_23870463     AAsi    T    G        0      0        2 
   3   chr3_23870463     AKia    T    G        0      0        2 
   3   chr3_23870463     AOna    T    G        0      0        2 
   3   chr3_23870463     ASom    T    G        0      0        2 
   3   chr3_23870463     HCab    T    G        1      2        2 
   3   chr3_23870463     HPrz    T    G        1      2        2 
   3   chr3_23870463     ZBoe    T    G        0      0        2 
   3   chr3_23870463     ZGre    T    G        0      0        2 
   3   chr3_23870463     ZHar    T    G        0      0        2 
   3   chr3_23870463   Sample    T    G        1      2        2 
   3   chr3_23874761     AAsi    T    C        0      0        2 
   3   chr3_23874761     AKia    T    C        1      2        2 
   3   chr3_23874761     AOna    T    C        1      2        2 
   3   chr3_23874761     ASom    T    C        0      0        2 
   3   chr3_23874761     HCab    T    C        0      0        2 
   3   chr3_23874761     HPrz    T    C        0      0        2 
   3   chr3_23874761     ZBoe    T    C        0      0        2 
   3   chr3_23874761     ZGre    T    C        0      0        2 
   3   chr3_23874761     ZHar    T    C        0      0        2 
   3   chr3_23874761   Sample    T    C        0      0        2 
   3   chr3_23880044     AAsi    T    C        0      0        2 
   3   chr3_23880044     AKia    T    C        0      0        2 
   3   chr3_23880044     AOna    T    C        0      0        2 
   3   chr3_23880044     ASom    T    C        0      0        2 
   3   chr3_23880044     HCab    T    C        0      0        2 
   3   chr3_23880044     HPrz    T    C      0.5      1        2 
   3   chr3_23880044     ZBoe    T    C        0      0        2 
   3   chr3_23880044     ZGre    T    C        0      0        2 
   3   chr3_23880044     ZHar    T    C        0      0        2 
   3   chr3_23880044   Sample    T    C        0      0        2 
   3   chr3_23882011     AAsi    A    G        0      0        2 
   3   chr3_23882011     AKia    A    G        0      0        2 
   3   chr3_23882011     AOna    A    G        0      0        2 
   3   chr3_23882011     ASom    A    G        0      0        2 
   3   chr3_23882011     HCab    A    G        0      0        2 
   3   chr3_23882011     HPrz    A    G        0      0        2 
   3   chr3_23882011     ZBoe    A    G        0      0        2 
   3   chr3_23882011     ZGre    A    G        0      0        2 
   3   chr3_23882011     ZHar    A    G      0.5      1        2 
   3   chr3_23882011   Sample    A    G        0      0        2 
   3   chr3_23885295     AAsi    T    C        0      0        2 
   3   chr3_23885295     AKia    T    C        0      0        2 
   3   chr3_23885295     AOna    T    C        0      0        2 
   3   chr3_23885295     ASom    T    C        0      0        2 
   3   chr3_23885295     HCab    T    C      0.5      1        2 
   3   chr3_23885295     HPrz    T    C        0      0        2 
   3   chr3_23885295     ZBoe    T    C        0      0        2 
   3   chr3_23885295     ZGre    T    C        0      0        2 
   3   chr3_23885295     ZHar    T    C        0      0        2 
   3   chr3_23885295   Sample    T    C        0      0        2 
   3   chr3_23888967     AAsi    C    T        0      0        2 
   3   chr3_23888967     AKia    C    T        0      0        2 
   3   chr3_23888967     AOna    C    T        0      0        2 
   3   chr3_23888967     ASom    C    T        0      0        2 
   3   chr3_23888967     HCab    C    T        1      2        2 
   3   chr3_23888967     HPrz    C    T        1      2        2 
   3   chr3_23888967     ZBoe    C    T        0      0        2 
   3   chr3_23888967     ZGre    C    T        0      0        2 
   3   chr3_23888967     ZHar    C    T        0      0        2 
   3   chr3_23888967   Sample    C    T        1      2        2 
   3   chr3_23901434     AAsi    G    A        0      0        2 
   3   chr3_23901434     AKia    G    A        0      0        2 
   3   chr3_23901434     AOna    G    A        0      0        2 
   3   chr3_23901434     ASom    G    A        0      0        2 
   3   chr3_23901434     HCab    G    A        0      0        2 
   3   chr3_23901434     HPrz    G    A        0      0        2 
   3   chr3_23901434     ZBoe    G    A        1      2        2 
   3   chr3_23901434     ZGre    G    A        0      0        2 
   3   chr3_23901434     ZHar    G    A        0      0        2 
   3   chr3_23901434   Sample    G    A        0      0        2 
   3   chr3_23903316     AAsi    T    C        0      0        2 
   3   chr3_23903316     AKia    T    C      0.5      1        2 
   3   chr3_23903316     AOna    T    C        0      0        2 
   3   chr3_23903316     ASom    T    C        0      0        2 
   3   chr3_23903316     HCab    T    C        0      0        2 
   3   chr3_23903316     HPrz    T    C        0      0        2 
   3   chr3_23903316     ZBoe    T    C        0      0        2 
   3   chr3_23903316     ZGre    T    C        0      0        2 
   3   chr3_23903316     ZHar    T    C        0      0        2 
   3   chr3_23903316   Sample    T    C        0      0        2 
   3   chr3_23906664     AAsi    G    A        0      0        2 
   3   chr3_23906664     AKia    G    A        0      0        2 
   3   chr3_23906664     AOna    G    A        0      0        2 
   3   chr3_23906664     ASom    G    A        0      0        2 
   3   chr3_23906664     HCab    G    A        1      2        2 
   3   chr3_23906664     HPrz    G    A        1      2        2 
   3   chr3_23906664     ZBoe    G    A        0      0        2 
   3   chr3_23906664     ZGre    G    A        0      0        2 
   3   chr3_23906664     ZHar    G    A        0      0        2 
   3   chr3_23906664   Sample    G    A        1      2        2 
   3   chr3_23922311     AAsi    G    A        0      0        2 
   3   chr3_23922311     AKia    G    A        0      0        2 
   3   chr3_23922311     AOna    G    A        0      0        2 
   3   chr3_23922311     ASom    G    A        0      0        2 
   3   chr3_23922311     HCab    G    A        1      2        2 
   3   chr3_23922311     HPrz    G    A        1      2        2 
   3   chr3_23922311     ZBoe    G    A        0      0        2 
   3   chr3_23922311     ZGre    G    A        0      0        2 
   3   chr3_23922311     ZHar    G    A        0      0        2 
   3   chr3_23922311   Sample    G    A        1      2        2 
   3   chr3_23922546     AAsi    T    C        1      2        2 
   3   chr3_23922546     AKia    T    C        0      0        2 
   3   chr3_23922546     AOna    T    C        0      0        2 
   3   chr3_23922546     ASom    T    C        1      2        2 
   3   chr3_23922546     HCab    T    C        0      0        2 
   3   chr3_23922546     HPrz    T    C        0      0        2 
   3   chr3_23922546     ZBoe    T    C        0      0        2 
   3   chr3_23922546     ZGre    T    C        0      0        2 
   3   chr3_23922546     ZHar    T    C        0      0        2 
   3   chr3_23922546   Sample    T    C        0      0        2 
   3   chr3_23933383     AAsi    A    T        0      0        2 
   3   chr3_23933383     AKia    A    T        0      0        2 
   3   chr3_23933383     AOna    A    T        0      0        2 
   3   chr3_23933383     ASom    A    T        0      0        2 
   3   chr3_23933383     HCab    A    T        0      0        2 
   3   chr3_23933383     HPrz    A    T        0      0        2 
   3   chr3_23933383     ZBoe    A    T        0      0        2 
   3   chr3_23933383     ZGre    A    T        1      2        2 
   3   chr3_23933383     ZHar    A    T        0      0        2 
   3   chr3_23933383   Sample    A    T        0      0        2 
   3   chr3_23943815     AAsi    G    A        0      0        2 
   3   chr3_23943815     AKia    G    A      0.5      1        2 
   3   chr3_23943815     AOna    G    A        0      0        2 
   3   chr3_23943815     ASom    G    A        0      0        2 
   3   chr3_23943815     HCab    G    A        0      0        2 
   3   chr3_23943815     HPrz    G    A        0      0        2 
   3   chr3_23943815     ZBoe    G    A        0      0        2 
   3   chr3_23943815     ZGre    G    A        0      0        2 
   3   chr3_23943815     ZHar    G    A        0      0        2 
   3   chr3_23943815   Sample    G    A        0      0        2 
   3   chr3_23968959     AAsi    C    T        0      0        2 
   3   chr3_23968959     AKia    C    T        0      0        2 
   3   chr3_23968959     AOna    C    T        0      0        2 
   3   chr3_23968959     ASom    C    T        0      0        2 
   3   chr3_23968959     HCab    C    T        1      2        2 
   3   chr3_23968959     HPrz    C    T        1      2        2 
   3   chr3_23968959     ZBoe    C    T        0      0        2 
   3   chr3_23968959     ZGre    C    T        0      0        2 
   3   chr3_23968959     ZHar    C    T        0      0        2 
   3   chr3_23968959   Sample    C    T        1      2        2 
   3   chr3_23974986     AAsi    G    A        0      0        2 
   3   chr3_23974986     AKia    G    A        0      0        2 
   3   chr3_23974986     AOna    G    A        0      0        2 
   3   chr3_23974986     ASom    G    A        0      0        2 
   3   chr3_23974986     HCab    G    A        0      0        2 
   3   chr3_23974986     HPrz    G    A        0      0        2 
   3   chr3_23974986     ZBoe    G    A        1      2        2 
   3   chr3_23974986     ZGre    G    A        0      0        2 
   3   chr3_23974986     ZHar    G    A        0      0        2 
   3   chr3_23974986   Sample    G    A        0      0        2 
   3   chr3_23977252     AAsi    G    A        0      0        2 
   3   chr3_23977252     AKia    G    A        0      0        2 
   3   chr3_23977252     AOna    G    A        0      0        2 
   3   chr3_23977252     ASom    G    A        0      0        2 
   3   chr3_23977252     HCab    G    A        0      0        2 
   3   chr3_23977252     HPrz    G    A        0      0        2 
   3   chr3_23977252     ZBoe    G    A      0.5      1        2 
   3   chr3_23977252     ZGre    G    A        0      0        2 
   3   chr3_23977252     ZHar    G    A        0      0        2 
   3   chr3_23977252   Sample    G    A        0      0        2 
   3   chr3_23992686     AAsi    C    T        0      0        2 
   3   chr3_23992686     AKia    C    T        0      0        2 
   3   chr3_23992686     AOna    C    T        0      0        2 
   3   chr3_23992686     ASom    C    T        0      0        2 
   3   chr3_23992686     HCab    C    T        1      2        2 
   3   chr3_23992686     HPrz    C    T        1      2        2 
   3   chr3_23992686     ZBoe    C    T        0      0        2 
   3   chr3_23992686     ZGre    C    T        0      0        2 
   3   chr3_23992686     ZHar    C    T        0      0        2 
   3   chr3_23992686   Sample    C    T        1      2        2 
   3   chr3_23993133     AAsi    A    G        0      0        2 
   3   chr3_23993133     AKia    A    G        0      0        2 
   3   chr3_23993133     AOna    A    G        0      0        2 
   3   chr3_23993133     ASom    A    G        0      0        2 
   3   chr3_23993133     HCab    A    G        0      0        2 
   3   chr3_23993133     HPrz    A    G        0      0        2 
   3   chr3_23993133     ZBoe    A    G      0.5      1        2 
   3   chr3_23993133     ZGre    A    G        0      0        2 
   3   chr3_23993133     ZHar    A    G        0      0        2 
   3   chr3_23993133   Sample    A    G        0      0        2 
   3   chr3_23995885     AAsi    G    C        0      0        2 
   3   chr3_23995885     AKia    G    C        0      0        2 
   3   chr3_23995885     AOna    G    C        0      0        2 
   3   chr3_23995885     ASom    G    C        0      0        2 
   3   chr3_23995885     HCab    G    C        1      2        2 
   3   chr3_23995885     HPrz    G    C        1      2        2 
   3   chr3_23995885     ZBoe    G    C        0      0        2 
   3   chr3_23995885     ZGre    G    C        0      0        2 
   3   chr3_23995885     ZHar    G    C        0      0        2 
   3   chr3_23995885   Sample    G    C        1      2        2 
   3   chr3_23999042     AAsi    A    T        0      0        2 
   3   chr3_23999042     AKia    A    T        0      0        2 
   3   chr3_23999042     AOna    A    T        0      0        2 
   3   chr3_23999042     ASom    A    T        0      0        2 
   3   chr3_23999042     HCab    A    T        1      2        2 
   3   chr3_23999042     HPrz    A    T        1      2        2 
   3   chr3_23999042     ZBoe    A    T        0      0        2 
   3   chr3_23999042     ZGre    A    T        0      0        2 
   3   chr3_23999042     ZHar    A    T        0      0        2 
   3   chr3_23999042   Sample    A    T        1      2        2 
   3   chr3_24009211     AAsi    T    C        0      0        2 
   3   chr3_24009211     AKia    T    C        0      0        2 
   3   chr3_24009211     AOna    T    C        0      0        2 
   3   chr3_24009211     ASom    T    C        0      0        2 
   3   chr3_24009211     HCab    T    C        1      2        2 
   3   chr3_24009211     HPrz    T    C        1      2        2 
   3   chr3_24009211     ZBoe    T    C        0      0        2 
   3   chr3_24009211     ZGre    T    C        0      0        2 
   3   chr3_24009211     ZHar    T    C        0      0        2 
   3   chr3_24009211   Sample    T    C        1      2        2 
   3   chr3_24009851     AAsi    A    G        0      0        2 
   3   chr3_24009851     AKia    A    G      0.5      1        2 
   3   chr3_24009851     AOna    A    G        0      0        2 
   3   chr3_24009851     ASom    A    G        0      0        2 
   3   chr3_24009851     HCab    A    G        0      0        2 
   3   chr3_24009851     HPrz    A    G        0      0        2 
   3   chr3_24009851     ZBoe    A    G        0      0        2 
   3   chr3_24009851     ZGre    A    G        0      0        2 
   3   chr3_24009851     ZHar    A    G        0      0        2 
   3   chr3_24009851   Sample    A    G        0      0        2 
   3   chr3_24010872     AAsi    A    G        0      0        2 
   3   chr3_24010872     AKia    A    G        0      0        2 
   3   chr3_24010872     AOna    A    G        0      0        2 
   3   chr3_24010872     ASom    A    G        0      0        2 
   3   chr3_24010872     HCab    A    G        0      0        2 
   3   chr3_24010872     HPrz    A    G        0      0        2 
   3   chr3_24010872     ZBoe    A    G      0.5      1        2 
   3   chr3_24010872     ZGre    A    G        0      0        2 
   3   chr3_24010872     ZHar    A    G        0      0        2 
   3   chr3_24010872   Sample    A    G        0      0        2 
   3   chr3_24020845     AAsi    C    T        0      0        2 
   3   chr3_24020845     AKia    C    T        0      0        2 
   3   chr3_24020845     AOna    C    T        0      0        2 
   3   chr3_24020845     ASom    C    T        0      0        2 
   3   chr3_24020845     HCab    C    T        1      2        2 
   3   chr3_24020845     HPrz    C    T        1      2        2 
   3   chr3_24020845     ZBoe    C    T        0      0        2 
   3   chr3_24020845     ZGre    C    T        0      0        2 
   3   chr3_24020845     ZHar    C    T        0      0        2 
   3   chr3_24020845   Sample    C    T        1      2        2 
   3   chr3_24035297     AAsi    A    G        0      0        2 
   3   chr3_24035297     AKia    A    G        0      0        2 
   3   chr3_24035297     AOna    A    G        0      0        2 
   3   chr3_24035297     ASom    A    G        0      0        2 
   3   chr3_24035297     HCab    A    G        1      2        2 
   3   chr3_24035297     HPrz    A    G        1      2        2 
   3   chr3_24035297     ZBoe    A    G        0      0        2 
   3   chr3_24035297     ZGre    A    G        0      0        2 
   3   chr3_24035297     ZHar    A    G        0      0        2 
   3   chr3_24035297   Sample    A    G        1      2        2 
   3   chr3_24038623     AAsi    T    C        0      0        2 
   3   chr3_24038623     AKia    T    C        0      0        2 
   3   chr3_24038623     AOna    T    C        0      0        2 
   3   chr3_24038623     ASom    T    C        0      0        2 
   3   chr3_24038623     HCab    T    C        1      2        2 
   3   chr3_24038623     HPrz    T    C        1      2        2 
   3   chr3_24038623     ZBoe    T    C        0      0        2 
   3   chr3_24038623     ZGre    T    C        0      0        2 
   3   chr3_24038623     ZHar    T    C        0      0        2 
   3   chr3_24038623   Sample    T    C        1      2        2 
   3   chr3_24041747     AAsi    C    T        0      0        2 
   3   chr3_24041747     AKia    C    T        1      2        2 
   3   chr3_24041747     AOna    C    T        0      0        2 
   3   chr3_24041747     ASom    C    T        0      0        2 
   3   chr3_24041747     HCab    C    T        0      0        2 
   3   chr3_24041747     HPrz    C    T        0      0        2 
   3   chr3_24041747     ZBoe    C    T        0      0        2 
   3   chr3_24041747     ZGre    C    T        0      0        2 
   3   chr3_24041747     ZHar    C    T        0      0        2 
   3   chr3_24041747   Sample    C    T        0      0        2 
   3   chr3_24047268     AAsi    G    A        0      0        2 
   3   chr3_24047268     AKia    G    A        0      0        2 
   3   chr3_24047268     AOna    G    A        0      0        2 
   3   chr3_24047268     ASom    G    A        0      0        2 
   3   chr3_24047268     HCab    G    A        0      0        2 
   3   chr3_24047268     HPrz    G    A        0      0        2 
   3   chr3_24047268     ZBoe    G    A      0.5      1        2 
   3   chr3_24047268     ZGre    G    A        0      0        2 
   3   chr3_24047268     ZHar    G    A        0      0        2 
   3   chr3_24047268   Sample    G    A        0      0        2 
   3   chr3_24054010     AAsi    C    T        0      0        2 
   3   chr3_24054010     AKia    C    T        0      0        2 
   3   chr3_24054010     AOna    C    T        0      0        2 
   3   chr3_24054010     ASom    C    T        0      0        2 
   3   chr3_24054010     HCab    C    T        1      2        2 
   3   chr3_24054010     HPrz    C    T        1      2        2 
   3   chr3_24054010     ZBoe    C    T        0      0        2 
   3   chr3_24054010     ZGre    C    T        0      0        2 
   3   chr3_24054010     ZHar    C    T        0      0        2 
   3   chr3_24054010   Sample    C    T        1      2        2 
   3   chr3_24058630     AAsi    C    T        0      0        2 
   3   chr3_24058630     AKia    C    T        0      0        2 
   3   chr3_24058630     AOna    C    T        0      0        2 
   3   chr3_24058630     ASom    C    T        0      0        2 
   3   chr3_24058630     HCab    C    T        0      0        2 
   3   chr3_24058630     HPrz    C    T        0      0        2 
   3   chr3_24058630     ZBoe    C    T        0      0        2 
   3   chr3_24058630     ZGre    C    T        1      2        2 
   3   chr3_24058630     ZHar    C    T        0      0        2 
   3   chr3_24058630   Sample    C    T        0      0        2 
   3   chr3_24060750     AAsi    C    A        0      0        2 
   3   chr3_24060750     AKia    C    A        0      0        2 
   3   chr3_24060750     AOna    C    A        0      0        2 
   3   chr3_24060750     ASom    C    A        0      0        2 
   3   chr3_24060750     HCab    C    A        1      2        2 
   3   chr3_24060750     HPrz    C    A        1      2        2 
   3   chr3_24060750     ZBoe    C    A        0      0        2 
   3   chr3_24060750     ZGre    C    A        0      0        2 
   3   chr3_24060750     ZHar    C    A        0      0        2 
   3   chr3_24060750   Sample    C    A        1      2        2 
   3   chr3_24064741     AAsi    G    A        0      0        2 
   3   chr3_24064741     AKia    G    A        0      0        2 
   3   chr3_24064741     AOna    G    A        0      0        2 
   3   chr3_24064741     ASom    G    A        0      0        2 
   3   chr3_24064741     HCab    G    A        0      0        2 
   3   chr3_24064741     HPrz    G    A      0.5      1        2 
   3   chr3_24064741     ZBoe    G    A        0      0        2 
   3   chr3_24064741     ZGre    G    A        0      0        2 
   3   chr3_24064741     ZHar    G    A        0      0        2 
   3   chr3_24064741   Sample    G    A        0      0        2 
   3   chr3_24067406     AAsi    C    G        0      0        2 
   3   chr3_24067406     AKia    C    G        0      0        2 
   3   chr3_24067406     AOna    C    G        0      0        2 
   3   chr3_24067406     ASom    C    G        0      0        2 
   3   chr3_24067406     HCab    C    G        0      0        2 
   3   chr3_24067406     HPrz    C    G        0      0        2 
   3   chr3_24067406     ZBoe    C    G      0.5      1        2 
   3   chr3_24067406     ZGre    C    G        0      0        2 
   3   chr3_24067406     ZHar    C    G        0      0        2 
   3   chr3_24067406   Sample    C    G        0      0        2 
   3   chr3_24071627     AAsi    T    C        0      0        2 
   3   chr3_24071627     AKia    T    C        0      0        2 
   3   chr3_24071627     AOna    T    C        0      0        2 
   3   chr3_24071627     ASom    T    C        0      0        2 
   3   chr3_24071627     HCab    T    C        0      0        2 
   3   chr3_24071627     HPrz    T    C        0      0        2 
   3   chr3_24071627     ZBoe    T    C        1      2        2 
   3   chr3_24071627     ZGre    T    C        1      2        2 
   3   chr3_24071627     ZHar    T    C        0      0        2 
   3   chr3_24071627   Sample    T    C        0      0        2 
   3   chr3_24073919     AAsi    A    T        0      0        2 
   3   chr3_24073919     AKia    A    T        0      0        2 
   3   chr3_24073919     AOna    A    T        0      0        2 
   3   chr3_24073919     ASom    A    T        0      0        2 
   3   chr3_24073919     HCab    A    T        1      2        2 
   3   chr3_24073919     HPrz    A    T        1      2        2 
   3   chr3_24073919     ZBoe    A    T        0      0        2 
   3   chr3_24073919     ZGre    A    T        0      0        2 
   3   chr3_24073919     ZHar    A    T        0      0        2 
   3   chr3_24073919   Sample    A    T        1      2        2 
   3   chr3_24074639     AAsi    G    A        0      0        2 
   3   chr3_24074639     AKia    G    A        0      0        2 
   3   chr3_24074639     AOna    G    A        0      0        2 
   3   chr3_24074639     ASom    G    A        0      0        2 
   3   chr3_24074639     HCab    G    A        1      2        2 
   3   chr3_24074639     HPrz    G    A        1      2        2 
   3   chr3_24074639     ZBoe    G    A        0      0        2 
   3   chr3_24074639     ZGre    G    A        0      0        2 
   3   chr3_24074639     ZHar    G    A        0      0        2 
   3   chr3_24074639   Sample    G    A        1      2        2 
   3   chr3_24078036     AAsi    G    A        1      2        2 
   3   chr3_24078036     AKia    G    A        0      0        2 
   3   chr3_24078036     AOna    G    A        0      0        2 
   3   chr3_24078036     ASom    G    A        1      2        2 
   3   chr3_24078036     HCab    G    A        0      0        2 
   3   chr3_24078036     HPrz    G    A        0      0        2 
   3   chr3_24078036     ZBoe    G    A        0      0        2 
   3   chr3_24078036     ZGre    G    A        0      0        2 
   3   chr3_24078036     ZHar    G    A        0      0        2 
   3   chr3_24078036   Sample    G    A        0      0        2 
   3   chr3_24079848     AAsi    T    C        1      2        2 
   3   chr3_24079848     AKia    T    C        0      0        2 
   3   chr3_24079848     AOna    T    C        0      0        2 
   3   chr3_24079848     ASom    T    C        0      0        2 
   3   chr3_24079848     HCab    T    C        0      0        2 
   3   chr3_24079848     HPrz    T    C        0      0        2 
   3   chr3_24079848     ZBoe    T    C        0      0        2 
   3   chr3_24079848     ZGre    T    C        0      0        2 
   3   chr3_24079848     ZHar    T    C        0      0        2 
   3   chr3_24079848   Sample    T    C        0      0        2 
   3   chr3_24083515     AAsi    A    G        0      0        2 
   3   chr3_24083515     AKia    A    G        0      0        2 
   3   chr3_24083515     AOna    A    G        0      0        2 
   3   chr3_24083515     ASom    A    G        0      0        2 
   3   chr3_24083515     HCab    A    G        0      0        2 
   3   chr3_24083515     HPrz    A    G        0      0        2 
   3   chr3_24083515     ZBoe    A    G        0      0        2 
   3   chr3_24083515     ZGre    A    G        0      0        2 
   3   chr3_24083515     ZHar    A    G      0.5      1        2 
   3   chr3_24083515   Sample    A    G        0      0        2 
   3   chr3_24087706     AAsi    T    G        0      0        2 
   3   chr3_24087706     AKia    T    G        0      0        2 
   3   chr3_24087706     AOna    T    G        0      0        2 
   3   chr3_24087706     ASom    T    G        0      0        2 
   3   chr3_24087706     HCab    T    G        0      0        2 
   3   chr3_24087706     HPrz    T    G        0      0        2 
   3   chr3_24087706     ZBoe    T    G      0.5      1        2 
   3   chr3_24087706     ZGre    T    G        0      0        2 
   3   chr3_24087706     ZHar    T    G        0      0        2 
   3   chr3_24087706   Sample    T    G        0      0        2 
   3   chr3_24090247     AAsi    T    G        0      0        2 
   3   chr3_24090247     AKia    T    G        0      0        2 
   3   chr3_24090247     AOna    T    G        0      0        2 
   3   chr3_24090247     ASom    T    G        0      0        2 
   3   chr3_24090247     HCab    T    G        1      2        2 
   3   chr3_24090247     HPrz    T    G        1      2        2 
   3   chr3_24090247     ZBoe    T    G        0      0        2 
   3   chr3_24090247     ZGre    T    G        0      0        2 
   3   chr3_24090247     ZHar    T    G        0      0        2 
   3   chr3_24090247   Sample    T    G        1      2        2 
   3   chr3_24090662     AAsi    G    A        0      0        2 
   3   chr3_24090662     AKia    G    A        0      0        2 
   3   chr3_24090662     AOna    G    A        0      0        2 
   3   chr3_24090662     ASom    G    A        0      0        2 
   3   chr3_24090662     HCab    G    A        1      2        2 
   3   chr3_24090662     HPrz    G    A        1      2        2 
   3   chr3_24090662     ZBoe    G    A        0      0        2 
   3   chr3_24090662     ZGre    G    A        0      0        2 
   3   chr3_24090662     ZHar    G    A        0      0        2 
   3   chr3_24090662   Sample    G    A        1      2        2 
   3   chr3_24095422     AAsi    A    G        0      0        2 
   3   chr3_24095422     AKia    A    G        0      0        2 
   3   chr3_24095422     AOna    A    G        0      0        2 
   3   chr3_24095422     ASom    A    G        0      0        2 
   3   chr3_24095422     HCab    A    G        1      2        2 
   3   chr3_24095422     HPrz    A    G        1      2        2 
   3   chr3_24095422     ZBoe    A    G        0      0        2 
   3   chr3_24095422     ZGre    A    G        0      0        2 
   3   chr3_24095422     ZHar    A    G        0      0        2 
   3   chr3_24095422   Sample    A    G        1      2        2 
   3   chr3_24107147     AAsi    C    T        0      0        2 
   3   chr3_24107147     AKia    C    T        0      0        2 
   3   chr3_24107147     AOna    C    T        0      0        2 
   3   chr3_24107147     ASom    C    T        0      0        2 
   3   chr3_24107147     HCab    C    T        0      0        2 
   3   chr3_24107147     HPrz    C    T        0      0        2 
   3   chr3_24107147     ZBoe    C    T        0      0        2 
   3   chr3_24107147     ZGre    C    T        0      0        2 
   3   chr3_24107147     ZHar    C    T      0.5      1        2 
   3   chr3_24107147   Sample    C    T        0      0        2 
   3   chr3_24113466     AAsi    A    G        0      0        2 
   3   chr3_24113466     AKia    A    G        0      0        2 
   3   chr3_24113466     AOna    A    G        0      0        2 
   3   chr3_24113466     ASom    A    G        0      0        2 
   3   chr3_24113466     HCab    A    G        1      2        2 
   3   chr3_24113466     HPrz    A    G        1      2        2 
   3   chr3_24113466     ZBoe    A    G        0      0        2 
   3   chr3_24113466     ZGre    A    G        0      0        2 
   3   chr3_24113466     ZHar    A    G        0      0        2 
   3   chr3_24113466   Sample    A    G        1      2        2 
   3   chr3_24115163     AAsi    T    C        0      0        2 
   3   chr3_24115163     AKia    T    C        0      0        2 
   3   chr3_24115163     AOna    T    C        0      0        2 
   3   chr3_24115163     ASom    T    C        0      0        2 
   3   chr3_24115163     HCab    T    C      0.5      1        2 
   3   chr3_24115163     HPrz    T    C        0      0        2 
   3   chr3_24115163     ZBoe    T    C        0      0        2 
   3   chr3_24115163     ZGre    T    C        0      0        2 
   3   chr3_24115163     ZHar    T    C        0      0        2 
   3   chr3_24115163   Sample    T    C        0      0        2 
   3   chr3_24120258     AAsi    T    C        0      0        2 
   3   chr3_24120258     AKia    T    C        0      0        2 
   3   chr3_24120258     AOna    T    C        0      0        2 
   3   chr3_24120258     ASom    T    C        0      0        2 
   3   chr3_24120258     HCab    T    C        1      2        2 
   3   chr3_24120258     HPrz    T    C      0.5      1        2 
   3   chr3_24120258     ZBoe    T    C      0.5      1        2 
   3   chr3_24120258     ZGre    T    C        0      0        2 
   3   chr3_24120258     ZHar    T    C        0      0        2 
   3   chr3_24120258   Sample    T    C        1      2        2 
   3   chr3_24126876     AAsi    T    C        0      0        2 
   3   chr3_24126876     AKia    T    C        0      0        2 
   3   chr3_24126876     AOna    T    C        0      0        2 
   3   chr3_24126876     ASom    T    C        0      0        2 
   3   chr3_24126876     HCab    T    C        0      0        2 
   3   chr3_24126876     HPrz    T    C        0      0        2 
   3   chr3_24126876     ZBoe    T    C        1      2        2 
   3   chr3_24126876     ZGre    T    C        1      2        2 
   3   chr3_24126876     ZHar    T    C        1      2        2 
   3   chr3_24126876   Sample    T    C        0      0        2 
   3   chr3_24127208     AAsi    T    C        0      0        2 
   3   chr3_24127208     AKia    T    C        0      0        2 
   3   chr3_24127208     AOna    T    C        1      2        2 
   3   chr3_24127208     ASom    T    C        0      0        2 
   3   chr3_24127208     HCab    T    C        0      0        2 
   3   chr3_24127208     HPrz    T    C        0      0        2 
   3   chr3_24127208     ZBoe    T    C        0      0        2 
   3   chr3_24127208     ZGre    T    C        0      0        2 
   3   chr3_24127208     ZHar    T    C        0      0        2 
   3   chr3_24127208   Sample    T    C        0      0        2 
   3   chr3_24127968     AAsi    A    G        0      0        2 
   3   chr3_24127968     AKia    A    G        0      0        2 
   3   chr3_24127968     AOna    A    G        0      0        2 
   3   chr3_24127968     ASom    A    G        1      2        2 
   3   chr3_24127968     HCab    A    G        0      0        2 
   3   chr3_24127968     HPrz    A    G        0      0        2 
   3   chr3_24127968     ZBoe    A    G        0      0        2 
   3   chr3_24127968     ZGre    A    G        0      0        2 
   3   chr3_24127968     ZHar    A    G        0      0        2 
   3   chr3_24127968   Sample    A    G        0      0        2 
   3   chr3_24133251     AAsi    T    C        0      0        2 
   3   chr3_24133251     AKia    T    C        0      0        2 
   3   chr3_24133251     AOna    T    C        0      0        2 
   3   chr3_24133251     ASom    T    C        0      0        2 
   3   chr3_24133251     HCab    T    C      0.5      1        2 
   3   chr3_24133251     HPrz    T    C      0.5      1        2 
   3   chr3_24133251     ZBoe    T    C        0      0        2 
   3   chr3_24133251     ZGre    T    C        0      0        2 
   3   chr3_24133251     ZHar    T    C        0      0        2 
   3   chr3_24133251   Sample    T    C        0      0        2 
   3   chr3_24141983     AAsi    C    T        0      0        2 
   3   chr3_24141983     AKia    C    T        0      0        2 
   3   chr3_24141983     AOna    C    T        0      0        2 
   3   chr3_24141983     ASom    C    T        0      0        2 
   3   chr3_24141983     HCab    C    T        0      0        2 
   3   chr3_24141983     HPrz    C    T        0      0        2 
   3   chr3_24141983     ZBoe    C    T        0      0        2 
   3   chr3_24141983     ZGre    C    T      0.5      1        2 
   3   chr3_24141983     ZHar    C    T        0      0        2 
   3   chr3_24141983   Sample    C    T        0      0        2 
   3   chr3_24156393     AAsi    C    G        0      0        2 
   3   chr3_24156393     AKia    C    G        0      0        2 
   3   chr3_24156393     AOna    C    G        0      0        2 
   3   chr3_24156393     ASom    C    G        1      2        2 
   3   chr3_24156393     HCab    C    G        0      0        2 
   3   chr3_24156393     HPrz    C    G        0      0        2 
   3   chr3_24156393     ZBoe    C    G        0      0        2 
   3   chr3_24156393     ZGre    C    G        0      0        2 
   3   chr3_24156393     ZHar    C    G        0      0        2 
   3   chr3_24156393   Sample    C    G        0      0        2 
   3   chr3_24160548     AAsi    A    G        0      0        2 
   3   chr3_24160548     AKia    A    G        0      0        2 
   3   chr3_24160548     AOna    A    G        0      0        2 
   3   chr3_24160548     ASom    A    G        0      0        2 
   3   chr3_24160548     HCab    A    G        0      0        2 
   3   chr3_24160548     HPrz    A    G        0      0        2 
   3   chr3_24160548     ZBoe    A    G      0.5      1        2 
   3   chr3_24160548     ZGre    A    G        0      0        2 
   3   chr3_24160548     ZHar    A    G        0      0        2 
   3   chr3_24160548   Sample    A    G        0      0        2 
   3   chr3_24160990     AAsi    G    T        0      0        2 
   3   chr3_24160990     AKia    G    T        0      0        2 
   3   chr3_24160990     AOna    G    T        0      0        2 
   3   chr3_24160990     ASom    G    T        0      0        2 
   3   chr3_24160990     HCab    G    T        0      0        2 
   3   chr3_24160990     HPrz    G    T        0      0        2 
   3   chr3_24160990     ZBoe    G    T      0.5      1        2 
   3   chr3_24160990     ZGre    G    T        0      0        2 
   3   chr3_24160990     ZHar    G    T        0      0        2 
   3   chr3_24160990   Sample    G    T        0      0        2 
   3   chr3_24173100     AAsi    G    A        0      0        2 
   3   chr3_24173100     AKia    G    A        0      0        2 
   3   chr3_24173100     AOna    G    A        0      0        2 
   3   chr3_24173100     ASom    G    A        0      0        2 
   3   chr3_24173100     HCab    G    A        1      2        2 
   3   chr3_24173100     HPrz    G    A        1      2        2 
   3   chr3_24173100     ZBoe    G    A        0      0        2 
   3   chr3_24173100     ZGre    G    A        0      0        2 
   3   chr3_24173100     ZHar    G    A        0      0        2 
   3   chr3_24173100   Sample    G    A        1      2        2 
   3   chr3_24187465     AAsi    G    C        0      0        2 
   3   chr3_24187465     AKia    G    C        0      0        2 
   3   chr3_24187465     AOna    G    C        0      0        2 
   3   chr3_24187465     ASom    G    C        0      0        2 
   3   chr3_24187465     HCab    G    C        0      0        2 
   3   chr3_24187465     HPrz    G    C        0      0        2 
   3   chr3_24187465     ZBoe    G    C        1      2        2 
   3   chr3_24187465     ZGre    G    C        0      0        2 
   3   chr3_24187465     ZHar    G    C        0      0        2 
   3   chr3_24187465   Sample    G    C        0      0        2 
   3   chr3_24188698     AAsi    T    C        0      0        2 
   3   chr3_24188698     AKia    T    C        0      0        2 
   3   chr3_24188698     AOna    T    C        0      0        2 
   3   chr3_24188698     ASom    T    C        0      0        2 
   3   chr3_24188698     HCab    T    C        0      0        2 
   3   chr3_24188698     HPrz    T    C        0      0        2 
   3   chr3_24188698     ZBoe    T    C      0.5      1        2 
   3   chr3_24188698     ZGre    T    C        0      0        2 
   3   chr3_24188698     ZHar    T    C        0      0        2 
   3   chr3_24188698   Sample    T    C        0      0        2 
   3   chr3_24189262     AAsi    C    T        0      0        2 
   3   chr3_24189262     AKia    C    T        0      0        2 
   3   chr3_24189262     AOna    C    T        0      0        2 
   3   chr3_24189262     ASom    C    T        0      0        2 
   3   chr3_24189262     HCab    C    T        1      2        2 
   3   chr3_24189262     HPrz    C    T        1      2        2 
   3   chr3_24189262     ZBoe    C    T        0      0        2 
   3   chr3_24189262     ZGre    C    T        0      0        2 
   3   chr3_24189262     ZHar    C    T        0      0        2 
   3   chr3_24189262   Sample    C    T        1      2        2 
   3   chr3_24192725     AAsi    T    A        0      0        2 
   3   chr3_24192725     AKia    T    A        0      0        2 
   3   chr3_24192725     AOna    T    A        0      0        2 
   3   chr3_24192725     ASom    T    A        0      0        2 
   3   chr3_24192725     HCab    T    A        0      0        2 
   3   chr3_24192725     HPrz    T    A        0      0        2 
   3   chr3_24192725     ZBoe    T    A        0      0        2 
   3   chr3_24192725     ZGre    T    A        0      0        2 
   3   chr3_24192725     ZHar    T    A      0.5      1        2 
   3   chr3_24192725   Sample    T    A        0      0        2 
   3   chr3_24205518     AAsi    T    C        0      0        2 
   3   chr3_24205518     AKia    T    C        0      0        2 
   3   chr3_24205518     AOna    T    C        1      2        2 
   3   chr3_24205518     ASom    T    C        0      0        2 
   3   chr3_24205518     HCab    T    C        0      0        2 
   3   chr3_24205518     HPrz    T    C        0      0        2 
   3   chr3_24205518     ZBoe    T    C        0      0        2 
   3   chr3_24205518     ZGre    T    C        0      0        2 
   3   chr3_24205518     ZHar    T    C        0      0        2 
   3   chr3_24205518   Sample    T    C        0      0        2 
   3   chr3_24207500     AAsi    A    G        0      0        2 
   3   chr3_24207500     AKia    A    G        0      0        2 
   3   chr3_24207500     AOna    A    G        0      0        2 
   3   chr3_24207500     ASom    A    G        0      0        2 
   3   chr3_24207500     HCab    A    G        0      0        2 
   3   chr3_24207500     HPrz    A    G      0.5      1        2 
   3   chr3_24207500     ZBoe    A    G        0      0        2 
   3   chr3_24207500     ZGre    A    G        0      0        2 
   3   chr3_24207500     ZHar    A    G        0      0        2 
   3   chr3_24207500   Sample    A    G        0      0        2 
   3   chr3_24208222     AAsi    T    C        0      0        2 
   3   chr3_24208222     AKia    T    C        0      0        2 
   3   chr3_24208222     AOna    T    C        0      0        2 
   3   chr3_24208222     ASom    T    C        0      0        2 
   3   chr3_24208222     HCab    T    C        1      2        2 
   3   chr3_24208222     HPrz    T    C        1      2        2 
   3   chr3_24208222     ZBoe    T    C        0      0        2 
   3   chr3_24208222     ZGre    T    C        0      0        2 
   3   chr3_24208222     ZHar    T    C        0      0        2 
   3   chr3_24208222   Sample    T    C        1      2        2 
   3   chr3_24228764     AAsi    T    C        0      0        2 
   3   chr3_24228764     AKia    T    C        0      0        2 
   3   chr3_24228764     AOna    T    C        0      0        2 
   3   chr3_24228764     ASom    T    C        0      0        2 
   3   chr3_24228764     HCab    T    C        1      2        2 
   3   chr3_24228764     HPrz    T    C        1      2        2 
   3   chr3_24228764     ZBoe    T    C        0      0        2 
   3   chr3_24228764     ZGre    T    C        0      0        2 
   3   chr3_24228764     ZHar    T    C        0      0        2 
   3   chr3_24228764   Sample    T    C        1      2        2 
   3   chr3_24236597     AAsi    A    G        0      0        2 
   3   chr3_24236597     AKia    A    G        0      0        2 
   3   chr3_24236597     AOna    A    G        0      0        2 
   3   chr3_24236597     ASom    A    G        0      0        2 
   3   chr3_24236597     HCab    A    G        1      2        2 
   3   chr3_24236597     HPrz    A    G        1      2        2 
   3   chr3_24236597     ZBoe    A    G        0      0        2 
   3   chr3_24236597     ZGre    A    G        0      0        2 
   3   chr3_24236597     ZHar    A    G        0      0        2 
   3   chr3_24236597   Sample    A    G        1      2        2 
   3   chr3_24237144     AAsi    A    C      0.5      1        2 
   3   chr3_24237144     AKia    A    C        0      0        2 
   3   chr3_24237144     AOna    A    C        0      0        2 
   3   chr3_24237144     ASom    A    C        0      0        2 
   3   chr3_24237144     HCab    A    C        0      0        2 
   3   chr3_24237144     HPrz    A    C        0      0        2 
   3   chr3_24237144     ZBoe    A    C        0      0        2 
   3   chr3_24237144     ZGre    A    C        0      0        2 
   3   chr3_24237144     ZHar    A    C        0      0        2 
   3   chr3_24237144   Sample    A    C        0      0        2 
   3   chr3_24240829     AAsi    C    T        0      0        2 
   3   chr3_24240829     AKia    C    T        0      0        2 
   3   chr3_24240829     AOna    C    T        0      0        2 
   3   chr3_24240829     ASom    C    T        0      0        2 
   3   chr3_24240829     HCab    C    T        0      0        2 
   3   chr3_24240829     HPrz    C    T        0      0        2 
   3   chr3_24240829     ZBoe    C    T        0      0        2 
   3   chr3_24240829     ZGre    C    T        0      0        2 
   3   chr3_24240829     ZHar    C    T        1      2        2 
   3   chr3_24240829   Sample    C    T        0      0        2 
   3   chr3_24253388     AAsi    A    G        0      0        2 
   3   chr3_24253388     AKia    A    G        0      0        2 
   3   chr3_24253388     AOna    A    G        0      0        2 
   3   chr3_24253388     ASom    A    G        0      0        2 
   3   chr3_24253388     HCab    A    G      0.5      1        2 
   3   chr3_24253388     HPrz    A    G        0      0        2 
   3   chr3_24253388     ZBoe    A    G        0      0        2 
   3   chr3_24253388     ZGre    A    G        0      0        2 
   3   chr3_24253388     ZHar    A    G        0      0        2 
   3   chr3_24253388   Sample    A    G        0      0        2 
   3   chr3_24263834     AAsi    A    G        0      0        2 
   3   chr3_24263834     AKia    A    G        1      2        2 
   3   chr3_24263834     AOna    A    G        1      2        2 
   3   chr3_24263834     ASom    A    G        0      0        2 
   3   chr3_24263834     HCab    A    G        0      0        2 
   3   chr3_24263834     HPrz    A    G        0      0        2 
   3   chr3_24263834     ZBoe    A    G        0      0        2 
   3   chr3_24263834     ZGre    A    G        0      0        2 
   3   chr3_24263834     ZHar    A    G        0      0        2 
   3   chr3_24263834   Sample    A    G        0      0        2 
   3   chr3_24267163     AAsi    T    C        0      0        2 
   3   chr3_24267163     AKia    T    C        0      0        2 
   3   chr3_24267163     AOna    T    C        0      0        2 
   3   chr3_24267163     ASom    T    C        0      0        2 
   3   chr3_24267163     HCab    T    C        1      2        2 
   3   chr3_24267163     HPrz    T    C        1      2        2 
   3   chr3_24267163     ZBoe    T    C        0      0        2 
   3   chr3_24267163     ZGre    T    C        0      0        2 
   3   chr3_24267163     ZHar    T    C        0      0        2 
   3   chr3_24267163   Sample    T    C        1      2        2 
   3   chr3_24268379     AAsi    C    T        0      0        2 
   3   chr3_24268379     AKia    C    T        0      0        2 
   3   chr3_24268379     AOna    C    T        0      0        2 
   3   chr3_24268379     ASom    C    T        0      0        2 
   3   chr3_24268379     HCab    C    T        1      2        2 
   3   chr3_24268379     HPrz    C    T        1      2        2 
   3   chr3_24268379     ZBoe    C    T        0      0        2 
   3   chr3_24268379     ZGre    C    T        0      0        2 
   3   chr3_24268379     ZHar    C    T        0      0        2 
   3   chr3_24268379   Sample    C    T        1      2        2 
   3   chr3_24270420     AAsi    A    T        0      0        2 
   3   chr3_24270420     AKia    A    T        0      0        2 
   3   chr3_24270420     AOna    A    T        0      0        2 
   3   chr3_24270420     ASom    A    T        0      0        2 
   3   chr3_24270420     HCab    A    T        1      2        2 
   3   chr3_24270420     HPrz    A    T      0.5      1        2 
   3   chr3_24270420     ZBoe    A    T        0      0        2 
   3   chr3_24270420     ZGre    A    T        0      0        2 
   3   chr3_24270420     ZHar    A    T        0      0        2 
   3   chr3_24270420   Sample    A    T        1      2        2 
   3   chr3_24279464     AAsi    G    A        0      0        2 
   3   chr3_24279464     AKia    G    A        0      0        2 
   3   chr3_24279464     AOna    G    A        0      0        2 
   3   chr3_24279464     ASom    G    A        0      0        2 
   3   chr3_24279464     HCab    G    A      0.5      1        2 
   3   chr3_24279464     HPrz    G    A      0.5      1        2 
   3   chr3_24279464     ZBoe    G    A        0      0        2 
   3   chr3_24279464     ZGre    G    A        0      0        2 
   3   chr3_24279464     ZHar    G    A        0      0        2 
   3   chr3_24279464   Sample    G    A        1      2        2 
   3   chr3_24289654     AAsi    G    C        0      0        2 
   3   chr3_24289654     AKia    G    C        0      0        2 
   3   chr3_24289654     AOna    G    C        0      0        2 
   3   chr3_24289654     ASom    G    C        0      0        2 
   3   chr3_24289654     HCab    G    C        0      0        2 
   3   chr3_24289654     HPrz    G    C        0      0        2 
   3   chr3_24289654     ZBoe    G    C        0      0        2 
   3   chr3_24289654     ZGre    G    C        0      0        2 
   3   chr3_24289654     ZHar    G    C        1      2        2 
   3   chr3_24289654   Sample    G    C        0      0        2 
   3   chr3_24298868     AAsi    C    G        0      0        2 
   3   chr3_24298868     AKia    C    G        0      0        2 
   3   chr3_24298868     AOna    C    G        0      0        2 
   3   chr3_24298868     ASom    C    G        0      0        2 
   3   chr3_24298868     HCab    C    G        0      0        2 
   3   chr3_24298868     HPrz    C    G        0      0        2 
   3   chr3_24298868     ZBoe    C    G      0.5      1        2 
   3   chr3_24298868     ZGre    C    G        0      0        2 
   3   chr3_24298868     ZHar    C    G        0      0        2 
   3   chr3_24298868   Sample    C    G        0      0        2 
   3   chr3_24306188     AAsi    T    C        0      0        2 
   3   chr3_24306188     AKia    T    C        1      2        2 
   3   chr3_24306188     AOna    T    C        0      0        2 
   3   chr3_24306188     ASom    T    C        0      0        2 
   3   chr3_24306188     HCab    T    C        0      0        2 
   3   chr3_24306188     HPrz    T    C        0      0        2 
   3   chr3_24306188     ZBoe    T    C        0      0        2 
   3   chr3_24306188     ZGre    T    C        0      0        2 
   3   chr3_24306188     ZHar    T    C        0      0        2 
   3   chr3_24306188   Sample    T    C        0      0        2 
   3   chr3_24308269     AAsi    A    T        0      0        2 
   3   chr3_24308269     AKia    A    T        0      0        2 
   3   chr3_24308269     AOna    A    T        0      0        2 
   3   chr3_24308269     ASom    A    T        0      0        2 
   3   chr3_24308269     HCab    A    T        1      2        2 
   3   chr3_24308269     HPrz    A    T        1      2        2 
   3   chr3_24308269     ZBoe    A    T        0      0        2 
   3   chr3_24308269     ZGre    A    T        0      0        2 
   3   chr3_24308269     ZHar    A    T        0      0        2 
   3   chr3_24308269   Sample    A    T        1      2        2 
   3   chr3_24319450     AAsi    G    C      0.5      1        2 
   3   chr3_24319450     AKia    G    C        0      0        2 
   3   chr3_24319450     AOna    G    C        0      0        2 
   3   chr3_24319450     ASom    G    C      0.5      1        2 
   3   chr3_24319450     HCab    G    C        0      0        2 
   3   chr3_24319450     HPrz    G    C        0      0        2 
   3   chr3_24319450     ZBoe    G    C        0      0        2 
   3   chr3_24319450     ZGre    G    C        0      0        2 
   3   chr3_24319450     ZHar    G    C        0      0        2 
   3   chr3_24319450   Sample    G    C        0      0        2 
   3   chr3_24321761     AAsi    C    G        1      2        2 
   3   chr3_24321761     AKia    C    G        0      0        2 
   3   chr3_24321761     AOna    C    G        0      0        2 
   3   chr3_24321761     ASom    C    G        1      2        2 
   3   chr3_24321761     HCab    C    G        0      0        2 
   3   chr3_24321761     HPrz    C    G        0      0        2 
   3   chr3_24321761     ZBoe    C    G        0      0        2 
   3   chr3_24321761     ZGre    C    G        0      0        2 
   3   chr3_24321761     ZHar    C    G        0      0        2 
   3   chr3_24321761   Sample    C    G        0      0        2 
   3   chr3_24352943     AAsi    C    G        0      0        2 
   3   chr3_24352943     AKia    C    G        0      0        2 
   3   chr3_24352943     AOna    C    G        0      0        2 
   3   chr3_24352943     ASom    C    G        0      0        2 
   3   chr3_24352943     HCab    C    G        0      0        2 
   3   chr3_24352943     HPrz    C    G        0      0        2 
   3   chr3_24352943     ZBoe    C    G      0.5      1        2 
   3   chr3_24352943     ZGre    C    G        0      0        2 
   3   chr3_24352943     ZHar    C    G        0      0        2 
   3   chr3_24352943   Sample    C    G        0      0        2 
   3   chr3_24359441     AAsi    T    C        0      0        2 
   3   chr3_24359441     AKia    T    C        0      0        2 
   3   chr3_24359441     AOna    T    C        0      0        2 
   3   chr3_24359441     ASom    T    C        0      0        2 
   3   chr3_24359441     HCab    T    C        0      0        2 
   3   chr3_24359441     HPrz    T    C        0      0        2 
   3   chr3_24359441     ZBoe    T    C        0      0        2 
   3   chr3_24359441     ZGre    T    C      0.5      1        2 
   3   chr3_24359441     ZHar    T    C        0      0        2 
   3   chr3_24359441   Sample    T    C        0      0        2 
   3   chr3_24362147     AAsi    G    A        0      0        2 
   3   chr3_24362147     AKia    G    A        0      0        2 
   3   chr3_24362147     AOna    G    A        0      0        2 
   3   chr3_24362147     ASom    G    A        0      0        2 
   3   chr3_24362147     HCab    G    A        1      2        2 
   3   chr3_24362147     HPrz    G    A        1      2        2 
   3   chr3_24362147     ZBoe    G    A        0      0        2 
   3   chr3_24362147     ZGre    G    A        0      0        2 
   3   chr3_24362147     ZHar    G    A        0      0        2 
   3   chr3_24362147   Sample    G    A        1      2        2 
   3   chr3_24370705     AAsi    A    C        1      2        2 
   3   chr3_24370705     AKia    A    C        0      0        2 
   3   chr3_24370705     AOna    A    C        0      0        2 
   3   chr3_24370705     ASom    A    C        1      2        2 
   3   chr3_24370705     HCab    A    C        0      0        2 
   3   chr3_24370705     HPrz    A    C        0      0        2 
   3   chr3_24370705     ZBoe    A    C        0      0        2 
   3   chr3_24370705     ZGre    A    C        0      0        2 
   3   chr3_24370705     ZHar    A    C        0      0        2 
   3   chr3_24370705   Sample    A    C        0      0        2 
   3   chr3_24374886     AAsi    T    C        0      0        2 
   3   chr3_24374886     AKia    T    C        0      0        2 
   3   chr3_24374886     AOna    T    C        0      0        2 
   3   chr3_24374886     ASom    T    C        0      0        2 
   3   chr3_24374886     HCab    T    C        0      0        2 
   3   chr3_24374886     HPrz    T    C      0.5      1        2 
   3   chr3_24374886     ZBoe    T    C        0      0        2 
   3   chr3_24374886     ZGre    T    C        0      0        2 
   3   chr3_24374886     ZHar    T    C        0      0        2 
   3   chr3_24374886   Sample    T    C        0      0        2 
   3   chr3_24377151     AAsi    G    A        0      0        2 
   3   chr3_24377151     AKia    G    A        0      0        2 
   3   chr3_24377151     AOna    G    A        0      0        2 
   3   chr3_24377151     ASom    G    A        0      0        2 
   3   chr3_24377151     HCab    G    A        0      0        2 
   3   chr3_24377151     HPrz    G    A        0      0        2 
   3   chr3_24377151     ZBoe    G    A        0      0        2 
   3   chr3_24377151     ZGre    G    A        1      2        2 
   3   chr3_24377151     ZHar    G    A        0      0        2 
   3   chr3_24377151   Sample    G    A        0      0        2 
   3   chr3_24381661     AAsi    T    C        0      0        2 
   3   chr3_24381661     AKia    T    C        0      0        2 
   3   chr3_24381661     AOna    T    C        0      0        2 
   3   chr3_24381661     ASom    T    C        0      0        2 
   3   chr3_24381661     HCab    T    C        1      2        2 
   3   chr3_24381661     HPrz    T    C        1      2        2 
   3   chr3_24381661     ZBoe    T    C        0      0        2 
   3   chr3_24381661     ZGre    T    C        0      0        2 
   3   chr3_24381661     ZHar    T    C        0      0        2 
   3   chr3_24381661   Sample    T    C        1      2        2 
   3   chr3_24391090     AAsi    A    G        0      0        2 
   3   chr3_24391090     AKia    A    G        0      0        2 
   3   chr3_24391090     AOna    A    G        0      0        2 
   3   chr3_24391090     ASom    A    G      0.5      1        2 
   3   chr3_24391090     HCab    A    G        0      0        2 
   3   chr3_24391090     HPrz    A    G        0      0        2 
   3   chr3_24391090     ZBoe    A    G        0      0        2 
   3   chr3_24391090     ZGre    A    G        0      0        2 
   3   chr3_24391090     ZHar    A    G        0      0        2 
   3   chr3_24391090   Sample    A    G        0      0        2 
   3   chr3_24398734     AAsi    C    G        0      0        2 
   3   chr3_24398734     AKia    C    G        0      0        2 
   3   chr3_24398734     AOna    C    G        0      0        2 
   3   chr3_24398734     ASom    C    G        0      0        2 
   3   chr3_24398734     HCab    C    G      0.5      1        2 
   3   chr3_24398734     HPrz    C    G        0      0        2 
   3   chr3_24398734     ZBoe    C    G        0      0        2 
   3   chr3_24398734     ZGre    C    G        0      0        2 
   3   chr3_24398734     ZHar    C    G        0      0        2 
   3   chr3_24398734   Sample    C    G        0      0        2 
   3   chr3_24406149     AAsi    G    C        0      0        2 
   3   chr3_24406149     AKia    G    C        0      0        2 
   3   chr3_24406149     AOna    G    C        0      0        2 
   3   chr3_24406149     ASom    G    C        0      0        2 
   3   chr3_24406149     HCab    G    C        0      0        2 
   3   chr3_24406149     HPrz    G    C      0.5      1        2 
   3   chr3_24406149     ZBoe    G    C        0      0        2 
   3   chr3_24406149     ZGre    G    C        0      0        2 
   3   chr3_24406149     ZHar    G    C        0      0        2 
   3   chr3_24406149   Sample    G    C        0      0        2 
   3   chr3_24417613     AAsi    G    C        0      0        2 
   3   chr3_24417613     AKia    G    C        0      0        2 
   3   chr3_24417613     AOna    G    C        0      0        2 
   3   chr3_24417613     ASom    G    C        0      0        2 
   3   chr3_24417613     HCab    G    C        1      2        2 
   3   chr3_24417613     HPrz    G    C        1      2        2 
   3   chr3_24417613     ZBoe    G    C        0      0        2 
   3   chr3_24417613     ZGre    G    C        0      0        2 
   3   chr3_24417613     ZHar    G    C        0      0        2 
   3   chr3_24417613   Sample    G    C        1      2        2 
   3   chr3_24420352     AAsi    G    A        0      0        2 
   3   chr3_24420352     AKia    G    A        0      0        2 
   3   chr3_24420352     AOna    G    A        0      0        2 
   3   chr3_24420352     ASom    G    A        0      0        2 
   3   chr3_24420352     HCab    G    A        0      0        2 
   3   chr3_24420352     HPrz    G    A      0.5      1        2 
   3   chr3_24420352     ZBoe    G    A        0      0        2 
   3   chr3_24420352     ZGre    G    A        0      0        2 
   3   chr3_24420352     ZHar    G    A        0      0        2 
   3   chr3_24420352   Sample    G    A        0      0        2 
   3   chr3_24423090     AAsi    A    C        0      0        2 
   3   chr3_24423090     AKia    A    C        0      0        2 
   3   chr3_24423090     AOna    A    C        0      0        2 
   3   chr3_24423090     ASom    A    C        0      0        2 
   3   chr3_24423090     HCab    A    C        1      2        2 
   3   chr3_24423090     HPrz    A    C        1      2        2 
   3   chr3_24423090     ZBoe    A    C        0      0        2 
   3   chr3_24423090     ZGre    A    C        0      0        2 
   3   chr3_24423090     ZHar    A    C        0      0        2 
   3   chr3_24423090   Sample    A    C        1      2        2 
   3   chr3_24434253     AAsi    T    G        0      0        2 
   3   chr3_24434253     AKia    T    G        1      2        2 
   3   chr3_24434253     AOna    T    G        1      2        2 
   3   chr3_24434253     ASom    T    G        0      0        2 
   3   chr3_24434253     HCab    T    G        0      0        2 
   3   chr3_24434253     HPrz    T    G        0      0        2 
   3   chr3_24434253     ZBoe    T    G      0.5      1        2 
   3   chr3_24434253     ZGre    T    G        0      0        2 
   3   chr3_24434253     ZHar    T    G        1      2        2 
   3   chr3_24434253   Sample    T    G        0      0        2 
   3   chr3_24444780     AAsi    T    A        0      0        2 
   3   chr3_24444780     AKia    T    A        0      0        2 
   3   chr3_24444780     AOna    T    A        0      0        2 
   3   chr3_24444780     ASom    T    A      0.5      1        2 
   3   chr3_24444780     HCab    T    A        0      0        2 
   3   chr3_24444780     HPrz    T    A        0      0        2 
   3   chr3_24444780     ZBoe    T    A        0      0        2 
   3   chr3_24444780     ZGre    T    A        0      0        2 
   3   chr3_24444780     ZHar    T    A        0      0        2 
   3   chr3_24444780   Sample    T    A        0      0        2 
   3   chr3_24461519     AAsi    G    A        0      0        2 
   3   chr3_24461519     AKia    G    A        0      0        2 
   3   chr3_24461519     AOna    G    A        0      0        2 
   3   chr3_24461519     ASom    G    A        0      0        2 
   3   chr3_24461519     HCab    G    A        1      2        2 
   3   chr3_24461519     HPrz    G    A        1      2        2 
   3   chr3_24461519     ZBoe    G    A        0      0        2 
   3   chr3_24461519     ZGre    G    A        0      0        2 
   3   chr3_24461519     ZHar    G    A        0      0        2 
   3   chr3_24461519   Sample    G    A        1      2        2 
   3   chr3_24467202     AAsi    C    T        0      0        2 
   3   chr3_24467202     AKia    C    T        0      0        2 
   3   chr3_24467202     AOna    C    T        0      0        2 
   3   chr3_24467202     ASom    C    T        1      2        2 
   3   chr3_24467202     HCab    C    T        0      0        2 
   3   chr3_24467202     HPrz    C    T        0      0        2 
   3   chr3_24467202     ZBoe    C    T        0      0        2 
   3   chr3_24467202     ZGre    C    T        0      0        2 
   3   chr3_24467202     ZHar    C    T        0      0        2 
   3   chr3_24467202   Sample    C    T        0      0        2 
   3   chr3_24468581     AAsi    T    C        1      2        2 
   3   chr3_24468581     AKia    T    C        0      0        2 
   3   chr3_24468581     AOna    T    C        0      0        2 
   3   chr3_24468581     ASom    T    C        1      2        2 
   3   chr3_24468581     HCab    T    C        0      0        2 
   3   chr3_24468581     HPrz    T    C        0      0        2 
   3   chr3_24468581     ZBoe    T    C        0      0        2 
   3   chr3_24468581     ZGre    T    C        0      0        2 
   3   chr3_24468581     ZHar    T    C        0      0        2 
   3   chr3_24468581   Sample    T    C        0      0        2 
   3   chr3_24487795     AAsi    G    A        0      0        2 
   3   chr3_24487795     AKia    G    A        0      0        2 
   3   chr3_24487795     AOna    G    A        0      0        2 
   3   chr3_24487795     ASom    G    A        0      0        2 
   3   chr3_24487795     HCab    G    A        0      0        2 
   3   chr3_24487795     HPrz    G    A        0      0        2 
   3   chr3_24487795     ZBoe    G    A        0      0        2 
   3   chr3_24487795     ZGre    G    A        0      0        2 
   3   chr3_24487795     ZHar    G    A        1      2        2 
   3   chr3_24487795   Sample    G    A        0      0        2 
   3   chr3_24491246     AAsi    G    A        0      0        2 
   3   chr3_24491246     AKia    G    A        0      0        2 
   3   chr3_24491246     AOna    G    A        0      0        2 
   3   chr3_24491246     ASom    G    A        0      0        2 
   3   chr3_24491246     HCab    G    A        1      2        2 
   3   chr3_24491246     HPrz    G    A        1      2        2 
   3   chr3_24491246     ZBoe    G    A        0      0        2 
   3   chr3_24491246     ZGre    G    A        0      0        2 
   3   chr3_24491246     ZHar    G    A        0      0        2 
   3   chr3_24491246   Sample    G    A        1      2        2 
   3   chr3_24505701     AAsi    T    C        0      0        2 
   3   chr3_24505701     AKia    T    C        0      0        2 
   3   chr3_24505701     AOna    T    C        0      0        2 
   3   chr3_24505701     ASom    T    C        0      0        2 
   3   chr3_24505701     HCab    T    C        0      0        2 
   3   chr3_24505701     HPrz    T    C        0      0        2 
   3   chr3_24505701     ZBoe    T    C      0.5      1        2 
   3   chr3_24505701     ZGre    T    C        0      0        2 
   3   chr3_24505701     ZHar    T    C        0      0        2 
   3   chr3_24505701   Sample    T    C        0      0        2 
   3   chr3_24506984     AAsi    C    T      0.5      1        2 
   3   chr3_24506984     AKia    C    T        0      0        2 
   3   chr3_24506984     AOna    C    T        0      0        2 
   3   chr3_24506984     ASom    C    T        0      0        2 
   3   chr3_24506984     HCab    C    T        0      0        2 
   3   chr3_24506984     HPrz    C    T        0      0        2 
   3   chr3_24506984     ZBoe    C    T        0      0        2 
   3   chr3_24506984     ZGre    C    T        0      0        2 
   3   chr3_24506984     ZHar    C    T        0      0        2 
   3   chr3_24506984   Sample    C    T        0      0        2 
   3   chr3_24514855     AAsi    C    A        0      0        2 
   3   chr3_24514855     AKia    C    A        0      0        2 
   3   chr3_24514855     AOna    C    A        0      0        2 
   3   chr3_24514855     ASom    C    A        0      0        2 
   3   chr3_24514855     HCab    C    A        0      0        2 
   3   chr3_24514855     HPrz    C    A        0      0        2 
   3   chr3_24514855     ZBoe    C    A        0      0        2 
   3   chr3_24514855     ZGre    C    A      0.5      1        2 
   3   chr3_24514855     ZHar    C    A        0      0        2 
   3   chr3_24514855   Sample    C    A        0      0        2 
   3   chr3_24515246     AAsi    A    G        0      0        2 
   3   chr3_24515246     AKia    A    G        0      0        2 
   3   chr3_24515246     AOna    A    G        0      0        2 
   3   chr3_24515246     ASom    A    G        0      0        2 
   3   chr3_24515246     HCab    A    G        0      0        2 
   3   chr3_24515246     HPrz    A    G        0      0        2 
   3   chr3_24515246     ZBoe    A    G        0      0        2 
   3   chr3_24515246     ZGre    A    G      0.5      1        2 
   3   chr3_24515246     ZHar    A    G        0      0        2 
   3   chr3_24515246   Sample    A    G        0      0        2 
   3   chr3_24521231     AAsi    T    C        0      0        2 
   3   chr3_24521231     AKia    T    C        0      0        2 
   3   chr3_24521231     AOna    T    C        0      0        2 
   3   chr3_24521231     ASom    T    C        0      0        2 
   3   chr3_24521231     HCab    T    C        1      2        2 
   3   chr3_24521231     HPrz    T    C        1      2        2 
   3   chr3_24521231     ZBoe    T    C        0      0        2 
   3   chr3_24521231     ZGre    T    C        0      0        2 
   3   chr3_24521231     ZHar    T    C        0      0        2 
   3   chr3_24521231   Sample    T    C        1      2        2 
   3   chr3_24529089     AAsi    G    A        0      0        2 
   3   chr3_24529089     AKia    G    A        1      2        2 
   3   chr3_24529089     AOna    G    A        1      2        2 
   3   chr3_24529089     ASom    G    A        0      0        2 
   3   chr3_24529089     HCab    G    A        0      0        2 
   3   chr3_24529089     HPrz    G    A        0      0        2 
   3   chr3_24529089     ZBoe    G    A        0      0        2 
   3   chr3_24529089     ZGre    G    A        0      0        2 
   3   chr3_24529089     ZHar    G    A        0      0        2 
   3   chr3_24529089   Sample    G    A        0      0        2 
   3   chr3_24532060     AAsi    T    C        0      0        2 
   3   chr3_24532060     AKia    T    C        1      2        2 
   3   chr3_24532060     AOna    T    C        1      2        2 
   3   chr3_24532060     ASom    T    C        0      0        2 
   3   chr3_24532060     HCab    T    C        0      0        2 
   3   chr3_24532060     HPrz    T    C        0      0        2 
   3   chr3_24532060     ZBoe    T    C        0      0        2 
   3   chr3_24532060     ZGre    T    C        0      0        2 
   3   chr3_24532060     ZHar    T    C        0      0        2 
   3   chr3_24532060   Sample    T    C        0      0        2 
   3   chr3_24533409     AAsi    A    G      0.5      1        2 
   3   chr3_24533409     AKia    A    G        0      0        2 
   3   chr3_24533409     AOna    A    G        0      0        2 
   3   chr3_24533409     ASom    A    G        0      0        2 
   3   chr3_24533409     HCab    A    G        0      0        2 
   3   chr3_24533409     HPrz    A    G        0      0        2 
   3   chr3_24533409     ZBoe    A    G        0      0        2 
   3   chr3_24533409     ZGre    A    G        0      0        2 
   3   chr3_24533409     ZHar    A    G        0      0        2 
   3   chr3_24533409   Sample    A    G        0      0        2 
   3   chr3_24536677     AAsi    T    C        0      0        2 
   3   chr3_24536677     AKia    T    C        0      0        2 
   3   chr3_24536677     AOna    T    C        1      2        2 
   3   chr3_24536677     ASom    T    C        0      0        2 
   3   chr3_24536677     HCab    T    C        0      0        2 
   3   chr3_24536677     HPrz    T    C        0      0        2 
   3   chr3_24536677     ZBoe    T    C        0      0        2 
   3   chr3_24536677     ZGre    T    C        0      0        2 
   3   chr3_24536677     ZHar    T    C        0      0        2 
   3   chr3_24536677   Sample    T    C        0      0        2 
   3   chr3_24546766     AAsi    G    A        0      0        2 
   3   chr3_24546766     AKia    G    A        1      2        2 
   3   chr3_24546766     AOna    G    A        1      2        2 
   3   chr3_24546766     ASom    G    A        0      0        2 
   3   chr3_24546766     HCab    G    A        0      0        2 
   3   chr3_24546766     HPrz    G    A        0      0        2 
   3   chr3_24546766     ZBoe    G    A        0      0        2 
   3   chr3_24546766     ZGre    G    A        0      0        2 
   3   chr3_24546766     ZHar    G    A        0      0        2 
   3   chr3_24546766   Sample    G    A        0      0        2 
   3   chr3_24548523     AAsi    G    A      0.5      1        2 
   3   chr3_24548523     AKia    G    A        0      0        2 
   3   chr3_24548523     AOna    G    A        0      0        2 
   3   chr3_24548523     ASom    G    A        0      0        2 
   3   chr3_24548523     HCab    G    A        0      0        2 
   3   chr3_24548523     HPrz    G    A        0      0        2 
   3   chr3_24548523     ZBoe    G    A        0      0        2 
   3   chr3_24548523     ZGre    G    A        0      0        2 
   3   chr3_24548523     ZHar    G    A        0      0        2 
   3   chr3_24548523   Sample    G    A        0      0        2 
   3   chr3_24552644     AAsi    A    T        0      0        2 
   3   chr3_24552644     AKia    A    T      0.5      1        2 
   3   chr3_24552644     AOna    A    T        0      0        2 
   3   chr3_24552644     ASom    A    T        0      0        2 
   3   chr3_24552644     HCab    A    T        0      0        2 
   3   chr3_24552644     HPrz    A    T        0      0        2 
   3   chr3_24552644     ZBoe    A    T        0      0        2 
   3   chr3_24552644     ZGre    A    T        0      0        2 
   3   chr3_24552644     ZHar    A    T        0      0        2 
   3   chr3_24552644   Sample    A    T        0      0        2 
   3   chr3_24564202     AAsi    G    A        0      0        2 
   3   chr3_24564202     AKia    G    A        0      0        2 
   3   chr3_24564202     AOna    G    A        0      0        2 
   3   chr3_24564202     ASom    G    A        0      0        2 
   3   chr3_24564202     HCab    G    A        1      2        2 
   3   chr3_24564202     HPrz    G    A        1      2        2 
   3   chr3_24564202     ZBoe    G    A        0      0        2 
   3   chr3_24564202     ZGre    G    A        0      0        2 
   3   chr3_24564202     ZHar    G    A        0      0        2 
   3   chr3_24564202   Sample    G    A        1      2        2 
   3   chr3_24568136     AAsi    G    A        0      0        2 
   3   chr3_24568136     AKia    G    A        0      0        2 
   3   chr3_24568136     AOna    G    A        1      2        2 
   3   chr3_24568136     ASom    G    A        0      0        2 
   3   chr3_24568136     HCab    G    A        0      0        2 
   3   chr3_24568136     HPrz    G    A        0      0        2 
   3   chr3_24568136     ZBoe    G    A        0      0        2 
   3   chr3_24568136     ZGre    G    A        0      0        2 
   3   chr3_24568136     ZHar    G    A        0      0        2 
   3   chr3_24568136   Sample    G    A        0      0        2 
   3   chr3_24578849     AAsi    T    C        0      0        2 
   3   chr3_24578849     AKia    T    C        0      0        2 
   3   chr3_24578849     AOna    T    C        0      0        2 
   3   chr3_24578849     ASom    T    C        0      0        2 
   3   chr3_24578849     HCab    T    C        0      0        2 
   3   chr3_24578849     HPrz    T    C      0.5      1        2 
   3   chr3_24578849     ZBoe    T    C        0      0        2 
   3   chr3_24578849     ZGre    T    C        0      0        2 
   3   chr3_24578849     ZHar    T    C        0      0        2 
   3   chr3_24578849   Sample    T    C        0      0        2 
   3   chr3_24579068     AAsi    G    A        0      0        2 
   3   chr3_24579068     AKia    G    A        0      0        2 
   3   chr3_24579068     AOna    G    A        0      0        2 
   3   chr3_24579068     ASom    G    A        0      0        2 
   3   chr3_24579068     HCab    G    A        0      0        2 
   3   chr3_24579068     HPrz    G    A        0      0        2 
   3   chr3_24579068     ZBoe    G    A        0      0        2 
   3   chr3_24579068     ZGre    G    A        0      0        2 
   3   chr3_24579068     ZHar    G    A        1      2        2 
   3   chr3_24579068   Sample    G    A        0      0        2 
   3   chr3_24582223     AAsi    A    C        0      0        2 
   3   chr3_24582223     AKia    A    C        0      0        2 
   3   chr3_24582223     AOna    A    C        0      0        2 
   3   chr3_24582223     ASom    A    C        0      0        2 
   3   chr3_24582223     HCab    A    C        0      0        2 
   3   chr3_24582223     HPrz    A    C      0.5      1        2 
   3   chr3_24582223     ZBoe    A    C        0      0        2 
   3   chr3_24582223     ZGre    A    C        0      0        2 
   3   chr3_24582223     ZHar    A    C        0      0        2 
   3   chr3_24582223   Sample    A    C        0      0        2 
   3   chr3_24597124     AAsi    T    C        0      0        2 
   3   chr3_24597124     AKia    T    C        0      0        2 
   3   chr3_24597124     AOna    T    C        0      0        2 
   3   chr3_24597124     ASom    T    C        0      0        2 
   3   chr3_24597124     HCab    T    C        1      2        2 
   3   chr3_24597124     HPrz    T    C        1      2        2 
   3   chr3_24597124     ZBoe    T    C        0      0        2 
   3   chr3_24597124     ZGre    T    C        0      0        2 
   3   chr3_24597124     ZHar    T    C        0      0        2 
   3   chr3_24597124   Sample    T    C        1      2        2 
   3   chr3_24599489     AAsi    T    C        0      0        2 
   3   chr3_24599489     AKia    T    C        0      0        2 
   3   chr3_24599489     AOna    T    C        0      0        2 
   3   chr3_24599489     ASom    T    C        0      0        2 
   3   chr3_24599489     HCab    T    C        0      0        2 
   3   chr3_24599489     HPrz    T    C      0.5      1        2 
   3   chr3_24599489     ZBoe    T    C        0      0        2 
   3   chr3_24599489     ZGre    T    C        0      0        2 
   3   chr3_24599489     ZHar    T    C        0      0        2 
   3   chr3_24599489   Sample    T    C        0      0        2 
   3   chr3_24599777     AAsi    C    T        0      0        2 
   3   chr3_24599777     AKia    C    T        0      0        2 
   3   chr3_24599777     AOna    C    T        0      0        2 
   3   chr3_24599777     ASom    C    T        0      0        2 
   3   chr3_24599777     HCab    C    T        1      2        2 
   3   chr3_24599777     HPrz    C    T        1      2        2 
   3   chr3_24599777     ZBoe    C    T        0      0        2 
   3   chr3_24599777     ZGre    C    T        0      0        2 
   3   chr3_24599777     ZHar    C    T        0      0        2 
   3   chr3_24599777   Sample    C    T        1      2        2 
   3   chr3_24601472     AAsi    T    C        0      0        2 
   3   chr3_24601472     AKia    T    C        0      0        2 
   3   chr3_24601472     AOna    T    C        0      0        2 
   3   chr3_24601472     ASom    T    C        0      0        2 
   3   chr3_24601472     HCab    T    C        0      0        2 
   3   chr3_24601472     HPrz    T    C        0      0        2 
   3   chr3_24601472     ZBoe    T    C        0      0        2 
   3   chr3_24601472     ZGre    T    C      0.5      1        2 
   3   chr3_24601472     ZHar    T    C        0      0        2 
   3   chr3_24601472   Sample    T    C        0      0        2 
   3   chr3_24610706     AAsi    T    C        0      0        2 
   3   chr3_24610706     AKia    T    C        0      0        2 
   3   chr3_24610706     AOna    T    C        0      0        2 
   3   chr3_24610706     ASom    T    C        0      0        2 
   3   chr3_24610706     HCab    T    C        1      2        2 
   3   chr3_24610706     HPrz    T    C        1      2        2 
   3   chr3_24610706     ZBoe    T    C        0      0        2 
   3   chr3_24610706     ZGre    T    C        0      0        2 
   3   chr3_24610706     ZHar    T    C        0      0        2 
   3   chr3_24610706   Sample    T    C        1      2        2 
   3   chr3_24615624     AAsi    G    A        0      0        2 
   3   chr3_24615624     AKia    G    A        0      0        2 
   3   chr3_24615624     AOna    G    A        0      0        2 
   3   chr3_24615624     ASom    G    A        0      0        2 
   3   chr3_24615624     HCab    G    A        1      2        2 
   3   chr3_24615624     HPrz    G    A        1      2        2 
   3   chr3_24615624     ZBoe    G    A        0      0        2 
   3   chr3_24615624     ZGre    G    A        0      0        2 
   3   chr3_24615624     ZHar    G    A        0      0        2 
   3   chr3_24615624   Sample    G    A        1      2        2 
   3   chr3_24616515     AAsi    A    C        0      0        2 
   3   chr3_24616515     AKia    A    C        0      0        2 
   3   chr3_24616515     AOna    A    C        0      0        2 
   3   chr3_24616515     ASom    A    C        0      0        2 
   3   chr3_24616515     HCab    A    C        1      2        2 
   3   chr3_24616515     HPrz    A    C        1      2        2 
   3   chr3_24616515     ZBoe    A    C        0      0        2 
   3   chr3_24616515     ZGre    A    C        0      0        2 
   3   chr3_24616515     ZHar    A    C        0      0        2 
   3   chr3_24616515   Sample    A    C        1      2        2 
   3   chr3_24620734     AAsi    A    G        0      0        2 
   3   chr3_24620734     AKia    A    G        0      0        2 
   3   chr3_24620734     AOna    A    G        0      0        2 
   3   chr3_24620734     ASom    A    G        0      0        2 
   3   chr3_24620734     HCab    A    G        1      2        2 
   3   chr3_24620734     HPrz    A    G        0      0        2 
   3   chr3_24620734     ZBoe    A    G        0      0        2 
   3   chr3_24620734     ZGre    A    G        0      0        2 
   3   chr3_24620734     ZHar    A    G        0      0        2 
   3   chr3_24620734   Sample    A    G        0      0        2 
   3   chr3_24622154     AAsi    G    A        0      0        2 
   3   chr3_24622154     AKia    G    A        1      2        2 
   3   chr3_24622154     AOna    G    A        1      2        2 
   3   chr3_24622154     ASom    G    A        0      0        2 
   3   chr3_24622154     HCab    G    A        0      0        2 
   3   chr3_24622154     HPrz    G    A        0      0        2 
   3   chr3_24622154     ZBoe    G    A        0      0        2 
   3   chr3_24622154     ZGre    G    A        0      0        2 
   3   chr3_24622154     ZHar    G    A        0      0        2 
   3   chr3_24622154   Sample    G    A        0      0        2 
   3   chr3_24640316     AAsi    A    G        0      0        2 
   3   chr3_24640316     AKia    A    G        0      0        2 
   3   chr3_24640316     AOna    A    G        0      0        2 
   3   chr3_24640316     ASom    A    G        0      0        2 
   3   chr3_24640316     HCab    A    G        1      2        2 
   3   chr3_24640316     HPrz    A    G        1      2        2 
   3   chr3_24640316     ZBoe    A    G        0      0        2 
   3   chr3_24640316     ZGre    A    G        1      2        2 
   3   chr3_24640316     ZHar    A    G        0      0        2 
   3   chr3_24640316   Sample    A    G        1      2        2 
   3   chr3_24641271     AAsi    T    C        0      0        2 
   3   chr3_24641271     AKia    T    C        0      0        2 
   3   chr3_24641271     AOna    T    C        0      0        2 
   3   chr3_24641271     ASom    T    C        0      0        2 
   3   chr3_24641271     HCab    T    C        0      0        2 
   3   chr3_24641271     HPrz    T    C      0.5      1        2 
   3   chr3_24641271     ZBoe    T    C        0      0        2 
   3   chr3_24641271     ZGre    T    C        0      0        2 
   3   chr3_24641271     ZHar    T    C        0      0        2 
   3   chr3_24641271   Sample    T    C        0      0        2 
   3   chr3_24643975     AAsi    T    C        0      0        2 
   3   chr3_24643975     AKia    T    C        0      0        2 
   3   chr3_24643975     AOna    T    C        0      0        2 
   3   chr3_24643975     ASom    T    C        0      0        2 
   3   chr3_24643975     HCab    T    C        1      2        2 
   3   chr3_24643975     HPrz    T    C        1      2        2 
   3   chr3_24643975     ZBoe    T    C        0      0        2 
   3   chr3_24643975     ZGre    T    C        0      0        2 
   3   chr3_24643975     ZHar    T    C        0      0        2 
   3   chr3_24643975   Sample    T    C        1      2        2 
   3   chr3_24655863     AAsi    G    A        0      0        2 
   3   chr3_24655863     AKia    G    A        0      0        2 
   3   chr3_24655863     AOna    G    A        0      0        2 
   3   chr3_24655863     ASom    G    A        0      0        2 
   3   chr3_24655863     HCab    G    A        0      0        2 
   3   chr3_24655863     HPrz    G    A        0      0        2 
   3   chr3_24655863     ZBoe    G    A        0      0        2 
   3   chr3_24655863     ZGre    G    A      0.5      1        2 
   3   chr3_24655863     ZHar    G    A        0      0        2 
   3   chr3_24655863   Sample    G    A        0      0        2 
   3   chr3_24657389     AAsi    G    C        0      0        2 
   3   chr3_24657389     AKia    G    C        0      0        2 
   3   chr3_24657389     AOna    G    C        0      0        2 
   3   chr3_24657389     ASom    G    C        0      0        2 
   3   chr3_24657389     HCab    G    C        0      0        2 
   3   chr3_24657389     HPrz    G    C        0      0        2 
   3   chr3_24657389     ZBoe    G    C      0.5      1        2 
   3   chr3_24657389     ZGre    G    C        0      0        2 
   3   chr3_24657389     ZHar    G    C        0      0        2 
   3   chr3_24657389   Sample    G    C        0      0        2 
   3   chr3_24662140     AAsi    A    T        0      0        2 
   3   chr3_24662140     AKia    A    T        0      0        2 
   3   chr3_24662140     AOna    A    T        0      0        2 
   3   chr3_24662140     ASom    A    T        0      0        2 
   3   chr3_24662140     HCab    A    T        0      0        2 
   3   chr3_24662140     HPrz    A    T      0.5      1        2 
   3   chr3_24662140     ZBoe    A    T        0      0        2 
   3   chr3_24662140     ZGre    A    T        0      0        2 
   3   chr3_24662140     ZHar    A    T        0      0        2 
   3   chr3_24662140   Sample    A    T        1      2        2 
   3   chr3_24662373     AAsi    G    A        0      0        2 
   3   chr3_24662373     AKia    G    A      0.5      1        2 
   3   chr3_24662373     AOna    G    A        0      0        2 
   3   chr3_24662373     ASom    G    A        0      0        2 
   3   chr3_24662373     HCab    G    A        0      0        2 
   3   chr3_24662373     HPrz    G    A        0      0        2 
   3   chr3_24662373     ZBoe    G    A        0      0        2 
   3   chr3_24662373     ZGre    G    A        0      0        2 
   3   chr3_24662373     ZHar    G    A        0      0        2 
   3   chr3_24662373   Sample    G    A        0      0        2 
   3   chr3_24662661     AAsi    T    C        1      2        2 
   3   chr3_24662661     AKia    T    C        0      0        2 
   3   chr3_24662661     AOna    T    C        0      0        2 
   3   chr3_24662661     ASom    T    C        1      2        2 
   3   chr3_24662661     HCab    T    C        0      0        2 
   3   chr3_24662661     HPrz    T    C      0.5      1        2 
   3   chr3_24662661     ZBoe    T    C        0      0        2 
   3   chr3_24662661     ZGre    T    C        0      0        2 
   3   chr3_24662661     ZHar    T    C        0      0        2 
   3   chr3_24662661   Sample    T    C        0      0        2 
   3   chr3_24669143     AAsi    G    A        0      0        2 
   3   chr3_24669143     AKia    G    A        0      0        2 
   3   chr3_24669143     AOna    G    A        0      0        2 
   3   chr3_24669143     ASom    G    A        0      0        2 
   3   chr3_24669143     HCab    G    A        1      2        2 
   3   chr3_24669143     HPrz    G    A      0.5      1        2 
   3   chr3_24669143     ZBoe    G    A        0      0        2 
   3   chr3_24669143     ZGre    G    A        0      0        2 
   3   chr3_24669143     ZHar    G    A        0      0        2 
   3   chr3_24669143   Sample    G    A        0      0        2 
   3   chr3_24673148     AAsi    C    A        1      2        2 
   3   chr3_24673148     AKia    C    A        0      0        2 
   3   chr3_24673148     AOna    C    A        0      0        2 
   3   chr3_24673148     ASom    C    A        1      2        2 
   3   chr3_24673148     HCab    C    A        1      2        2 
   3   chr3_24673148     HPrz    C    A        1      2        2 
   3   chr3_24673148     ZBoe    C    A        0      0        2 
   3   chr3_24673148     ZGre    C    A        0      0        2 
   3   chr3_24673148     ZHar    C    A        0      0        2 
   3   chr3_24673148   Sample    C    A        1      2        2 
   3   chr3_24678753     AAsi    G    A        0      0        2 
   3   chr3_24678753     AKia    G    A        0      0        2 
   3   chr3_24678753     AOna    G    A        0      0        2 
   3   chr3_24678753     ASom    G    A        0      0        2 
   3   chr3_24678753     HCab    G    A        1      2        2 
   3   chr3_24678753     HPrz    G    A        1      2        2 
   3   chr3_24678753     ZBoe    G    A        0      0        2 
   3   chr3_24678753     ZGre    G    A        0      0        2 
   3   chr3_24678753     ZHar    G    A        0      0        2 
   3   chr3_24678753   Sample    G    A        1      2        2 
   3   chr3_24680970     AAsi    G    C        0      0        2 
   3   chr3_24680970     AKia    G    C        0      0        2 
   3   chr3_24680970     AOna    G    C        1      2        2 
   3   chr3_24680970     ASom    G    C        0      0        2 
   3   chr3_24680970     HCab    G    C        0      0        2 
   3   chr3_24680970     HPrz    G    C        0      0        2 
   3   chr3_24680970     ZBoe    G    C        0      0        2 
   3   chr3_24680970     ZGre    G    C        0      0        2 
   3   chr3_24680970     ZHar    G    C        0      0        2 
   3   chr3_24680970   Sample    G    C        0      0        2 
   3   chr3_24681605     AAsi    G    A        0      0        2 
   3   chr3_24681605     AKia    G    A        0      0        2 
   3   chr3_24681605     AOna    G    A        0      0        2 
   3   chr3_24681605     ASom    G    A        0      0        2 
   3   chr3_24681605     HCab    G    A        1      2        2 
   3   chr3_24681605     HPrz    G    A        1      2        2 
   3   chr3_24681605     ZBoe    G    A        0      0        2 
   3   chr3_24681605     ZGre    G    A        0      0        2 
   3   chr3_24681605     ZHar    G    A        0      0        2 
   3   chr3_24681605   Sample    G    A        1      2        2 
   3   chr3_24685021     AAsi    G    A        0      0        2 
   3   chr3_24685021     AKia    G    A        0      0        2 
   3   chr3_24685021     AOna    G    A        0      0        2 
   3   chr3_24685021     ASom    G    A        0      0        2 
   3   chr3_24685021     HCab    G    A        1      2        2 
   3   chr3_24685021     HPrz    G    A        1      2        2 
   3   chr3_24685021     ZBoe    G    A        0      0        2 
   3   chr3_24685021     ZGre    G    A        0      0        2 
   3   chr3_24685021     ZHar    G    A        0      0        2 
   3   chr3_24685021   Sample    G    A        1      2        2 
   3   chr3_24693279     AAsi    C    G        0      0        2 
   3   chr3_24693279     AKia    C    G        1      2        2 
   3   chr3_24693279     AOna    C    G        0      0        2 
   3   chr3_24693279     ASom    C    G        0      0        2 
   3   chr3_24693279     HCab    C    G        0      0        2 
   3   chr3_24693279     HPrz    C    G        0      0        2 
   3   chr3_24693279     ZBoe    C    G        0      0        2 
   3   chr3_24693279     ZGre    C    G        0      0        2 
   3   chr3_24693279     ZHar    C    G        0      0        2 
   3   chr3_24693279   Sample    C    G        0      0        2 
   3   chr3_24694088     AAsi    G    C        0      0        2 
   3   chr3_24694088     AKia    G    C        0      0        2 
   3   chr3_24694088     AOna    G    C        1      2        2 
   3   chr3_24694088     ASom    G    C        0      0        2 
   3   chr3_24694088     HCab    G    C        0      0        2 
   3   chr3_24694088     HPrz    G    C        0      0        2 
   3   chr3_24694088     ZBoe    G    C        0      0        2 
   3   chr3_24694088     ZGre    G    C        0      0        2 
   3   chr3_24694088     ZHar    G    C        0      0        2 
   3   chr3_24694088   Sample    G    C        0      0        2 
   3   chr3_24707229     AAsi    G    A        1      2        2 
   3   chr3_24707229     AKia    G    A        0      0        2 
   3   chr3_24707229     AOna    G    A        0      0        2 
   3   chr3_24707229     ASom    G    A        0      0        2 
   3   chr3_24707229     HCab    G    A        0      0        2 
   3   chr3_24707229     HPrz    G    A        0      0        2 
   3   chr3_24707229     ZBoe    G    A        0      0        2 
   3   chr3_24707229     ZGre    G    A        0      0        2 
   3   chr3_24707229     ZHar    G    A        0      0        2 
   3   chr3_24707229   Sample    G    A        0      0        2 
   3   chr3_24711458     AAsi    T    C        0      0        2 
   3   chr3_24711458     AKia    T    C        0      0        2 
   3   chr3_24711458     AOna    T    C        0      0        2 
   3   chr3_24711458     ASom    T    C        0      0        2 
   3   chr3_24711458     HCab    T    C        1      2        2 
   3   chr3_24711458     HPrz    T    C        1      2        2 
   3   chr3_24711458     ZBoe    T    C        0      0        2 
   3   chr3_24711458     ZGre    T    C        0      0        2 
   3   chr3_24711458     ZHar    T    C        0      0        2 
   3   chr3_24711458   Sample    T    C        1      2        2 
   3   chr3_24712439     AAsi    C    T        0      0        2 
   3   chr3_24712439     AKia    C    T        0      0        2 
   3   chr3_24712439     AOna    C    T        1      2        2 
   3   chr3_24712439     ASom    C    T        0      0        2 
   3   chr3_24712439     HCab    C    T        0      0        2 
   3   chr3_24712439     HPrz    C    T        0      0        2 
   3   chr3_24712439     ZBoe    C    T        0      0        2 
   3   chr3_24712439     ZGre    C    T        0      0        2 
   3   chr3_24712439     ZHar    C    T        0      0        2 
   3   chr3_24712439   Sample    C    T        0      0        2 
   3   chr3_24719888     AAsi    G    T        0      0        2 
   3   chr3_24719888     AKia    G    T        0      0        2 
   3   chr3_24719888     AOna    G    T        0      0        2 
   3   chr3_24719888     ASom    G    T      0.5      1        2 
   3   chr3_24719888     HCab    G    T        0      0        2 
   3   chr3_24719888     HPrz    G    T        0      0        2 
   3   chr3_24719888     ZBoe    G    T        0      0        2 
   3   chr3_24719888     ZGre    G    T        0      0        2 
   3   chr3_24719888     ZHar    G    T        0      0        2 
   3   chr3_24719888   Sample    G    T        0      0        2 
   3   chr3_24726139     AAsi    C    T        0      0        2 
   3   chr3_24726139     AKia    C    T        0      0        2 
   3   chr3_24726139     AOna    C    T        0      0        2 
   3   chr3_24726139     ASom    C    T        0      0        2 
   3   chr3_24726139     HCab    C    T        0      0        2 
   3   chr3_24726139     HPrz    C    T        0      0        2 
   3   chr3_24726139     ZBoe    C    T        0      0        2 
   3   chr3_24726139     ZGre    C    T        1      2        2 
   3   chr3_24726139     ZHar    C    T        0      0        2 
   3   chr3_24726139   Sample    C    T        0      0        2 
   3   chr3_24741958     AAsi    C    A        0      0        2 
   3   chr3_24741958     AKia    C    A        0      0        2 
   3   chr3_24741958     AOna    C    A        0      0        2 
   3   chr3_24741958     ASom    C    A        0      0        2 
   3   chr3_24741958     HCab    C    A        1      2        2 
   3   chr3_24741958     HPrz    C    A        1      2        2 
   3   chr3_24741958     ZBoe    C    A        0      0        2 
   3   chr3_24741958     ZGre    C    A        0      0        2 
   3   chr3_24741958     ZHar    C    A        0      0        2 
   3   chr3_24741958   Sample    C    A        1      2        2 
   3   chr3_24752829     AAsi    T    C        0      0        2 
   3   chr3_24752829     AKia    T    C        0      0        2 
   3   chr3_24752829     AOna    T    C        1      2        2 
   3   chr3_24752829     ASom    T    C        0      0        2 
   3   chr3_24752829     HCab    T    C        1      2        2 
   3   chr3_24752829     HPrz    T    C        1      2        2 
   3   chr3_24752829     ZBoe    T    C        0      0        2 
   3   chr3_24752829     ZGre    T    C        0      0        2 
   3   chr3_24752829     ZHar    T    C        0      0        2 
   3   chr3_24752829   Sample    T    C        1      2        2 
   3   chr3_24763020     AAsi    T    C        0      0        2 
   3   chr3_24763020     AKia    T    C        0      0        2 
   3   chr3_24763020     AOna    T    C        0      0        2 
   3   chr3_24763020     ASom    T    C        0      0        2 
   3   chr3_24763020     HCab    T    C        0      0        2 
   3   chr3_24763020     HPrz    T    C        0      0        2 
   3   chr3_24763020     ZBoe    T    C        0      0        2 
   3   chr3_24763020     ZGre    T    C        0      0        2 
   3   chr3_24763020     ZHar    T    C      0.5      1        2 
   3   chr3_24763020   Sample    T    C        0      0        2 
   3   chr3_24766512     AAsi    A    C        0      0        2 
   3   chr3_24766512     AKia    A    C      0.5      1        2 
   3   chr3_24766512     AOna    A    C        0      0        2 
   3   chr3_24766512     ASom    A    C        0      0        2 
   3   chr3_24766512     HCab    A    C        0      0        2 
   3   chr3_24766512     HPrz    A    C        0      0        2 
   3   chr3_24766512     ZBoe    A    C        0      0        2 
   3   chr3_24766512     ZGre    A    C        0      0        2 
   3   chr3_24766512     ZHar    A    C        0      0        2 
   3   chr3_24766512   Sample    A    C        0      0        2 
   3   chr3_24772203     AAsi    A    G        0      0        2 
   3   chr3_24772203     AKia    A    G        0      0        2 
   3   chr3_24772203     AOna    A    G        0      0        2 
   3   chr3_24772203     ASom    A    G        0      0        2 
   3   chr3_24772203     HCab    A    G        0      0        2 
   3   chr3_24772203     HPrz    A    G        0      0        2 
   3   chr3_24772203     ZBoe    A    G        0      0        2 
   3   chr3_24772203     ZGre    A    G      0.5      1        2 
   3   chr3_24772203     ZHar    A    G        0      0        2 
   3   chr3_24772203   Sample    A    G        0      0        2 
   3   chr3_24772351     AAsi    A    G        0      0        2 
   3   chr3_24772351     AKia    A    G        0      0        2 
   3   chr3_24772351     AOna    A    G        0      0        2 
   3   chr3_24772351     ASom    A    G        0      0        2 
   3   chr3_24772351     HCab    A    G        0      0        2 
   3   chr3_24772351     HPrz    A    G        0      0        2 
   3   chr3_24772351     ZBoe    A    G      0.5      1        2 
   3   chr3_24772351     ZGre    A    G        0      0        2 
   3   chr3_24772351     ZHar    A    G        0      0        2 
   3   chr3_24772351   Sample    A    G        0      0        2 
   3   chr3_24781009     AAsi    A    G        1      2        2 
   3   chr3_24781009     AKia    A    G        1      2        2 
   3   chr3_24781009     AOna    A    G        1      2        2 
   3   chr3_24781009     ASom    A    G        1      2        2 
   3   chr3_24781009     HCab    A    G        0      0        2 
   3   chr3_24781009     HPrz    A    G        0      0        2 
   3   chr3_24781009     ZBoe    A    G        0      0        2 
   3   chr3_24781009     ZGre    A    G        0      0        2 
   3   chr3_24781009     ZHar    A    G        0      0        2 
   3   chr3_24781009   Sample    A    G        0      0        2 
   3   chr3_24800688     AAsi    A    G        0      0        2 
   3   chr3_24800688     AKia    A    G        0      0        2 
   3   chr3_24800688     AOna    A    G        0      0        2 
   3   chr3_24800688     ASom    A    G        0      0        2 
   3   chr3_24800688     HCab    A    G        0      0        2 
   3   chr3_24800688     HPrz    A    G        0      0        2 
   3   chr3_24800688     ZBoe    A    G        0      0        2 
   3   chr3_24800688     ZGre    A    G        0      0        2 
   3   chr3_24800688     ZHar    A    G        1      2        2 
   3   chr3_24800688   Sample    A    G        0      0        2 
   3   chr3_24820799     AAsi    A    G        1      2        2 
   3   chr3_24820799     AKia    A    G        0      0        2 
   3   chr3_24820799     AOna    A    G        0      0        2 
   3   chr3_24820799     ASom    A    G        1      2        2 
   3   chr3_24820799     HCab    A    G        0      0        2 
   3   chr3_24820799     HPrz    A    G      0.5      1        2 
   3   chr3_24820799     ZBoe    A    G        0      0        2 
   3   chr3_24820799     ZGre    A    G        0      0        2 
   3   chr3_24820799     ZHar    A    G        0      0        2 
   3   chr3_24820799   Sample    A    G        0      0        2 
   3   chr3_24823215     AAsi    T    C        0      0        2 
   3   chr3_24823215     AKia    T    C        0      0        2 
   3   chr3_24823215     AOna    T    C        0      0        2 
   3   chr3_24823215     ASom    T    C        0      0        2 
   3   chr3_24823215     HCab    T    C        0      0        2 
   3   chr3_24823215     HPrz    T    C        0      0        2 
   3   chr3_24823215     ZBoe    T    C        1      2        2 
   3   chr3_24823215     ZGre    T    C        0      0        2 
   3   chr3_24823215     ZHar    T    C        0      0        2 
   3   chr3_24823215   Sample    T    C        0      0        2 
   3   chr3_24824194     AAsi    G    A        1      2        2 
   3   chr3_24824194     AKia    G    A        0      0        2 
   3   chr3_24824194     AOna    G    A        0      0        2 
   3   chr3_24824194     ASom    G    A        1      2        2 
   3   chr3_24824194     HCab    G    A        0      0        2 
   3   chr3_24824194     HPrz    G    A        0      0        2 
   3   chr3_24824194     ZBoe    G    A        0      0        2 
   3   chr3_24824194     ZGre    G    A        0      0        2 
   3   chr3_24824194     ZHar    G    A        0      0        2 
   3   chr3_24824194   Sample    G    A        0      0        2 
   3   chr3_24824911     AAsi    T    C        0      0        2 
   3   chr3_24824911     AKia    T    C        0      0        2 
   3   chr3_24824911     AOna    T    C        0      0        2 
   3   chr3_24824911     ASom    T    C        0      0        2 
   3   chr3_24824911     HCab    T    C        0      0        2 
   3   chr3_24824911     HPrz    T    C        0      0        2 
   3   chr3_24824911     ZBoe    T    C        0      0        2 
   3   chr3_24824911     ZGre    T    C      0.5      1        2 
   3   chr3_24824911     ZHar    T    C        0      0        2 
   3   chr3_24824911   Sample    T    C        0      0        2 
   3   chr3_24830249     AAsi    C    G        0      0        2 
   3   chr3_24830249     AKia    C    G        0      0        2 
   3   chr3_24830249     AOna    C    G        1      2        2 
   3   chr3_24830249     ASom    C    G        0      0        2 
   3   chr3_24830249     HCab    C    G        0      0        2 
   3   chr3_24830249     HPrz    C    G        0      0        2 
   3   chr3_24830249     ZBoe    C    G        0      0        2 
   3   chr3_24830249     ZGre    C    G        0      0        2 
   3   chr3_24830249     ZHar    C    G        0      0        2 
   3   chr3_24830249   Sample    C    G        0      0        2 
   3   chr3_24830975     AAsi    G    T        0      0        2 
   3   chr3_24830975     AKia    G    T        0      0        2 
   3   chr3_24830975     AOna    G    T        0      0        2 
   3   chr3_24830975     ASom    G    T        0      0        2 
   3   chr3_24830975     HCab    G    T        1      2        2 
   3   chr3_24830975     HPrz    G    T        1      2        2 
   3   chr3_24830975     ZBoe    G    T        0      0        2 
   3   chr3_24830975     ZGre    G    T        0      0        2 
   3   chr3_24830975     ZHar    G    T        0      0        2 
   3   chr3_24830975   Sample    G    T        1      2        2 
   3   chr3_24834703     AAsi    A    C        0      0        2 
   3   chr3_24834703     AKia    A    C        1      2        2 
   3   chr3_24834703     AOna    A    C        0      0        2 
   3   chr3_24834703     ASom    A    C        0      0        2 
   3   chr3_24834703     HCab    A    C        0      0        2 
   3   chr3_24834703     HPrz    A    C        0      0        2 
   3   chr3_24834703     ZBoe    A    C        0      0        2 
   3   chr3_24834703     ZGre    A    C        0      0        2 
   3   chr3_24834703     ZHar    A    C        0      0        2 
   3   chr3_24834703   Sample    A    C        0      0        2 
   3   chr3_24838313     AAsi    A    G        0      0        2 
   3   chr3_24838313     AKia    A    G        0      0        2 
   3   chr3_24838313     AOna    A    G        1      2        2 
   3   chr3_24838313     ASom    A    G        0      0        2 
   3   chr3_24838313     HCab    A    G        0      0        2 
   3   chr3_24838313     HPrz    A    G        0      0        2 
   3   chr3_24838313     ZBoe    A    G        0      0        2 
   3   chr3_24838313     ZGre    A    G        0      0        2 
   3   chr3_24838313     ZHar    A    G        0      0        2 
   3   chr3_24838313   Sample    A    G        0      0        2 
   3   chr3_24850221     AAsi    C    A      0.5      1        2 
   3   chr3_24850221     AKia    C    A        0      0        2 
   3   chr3_24850221     AOna    C    A        0      0        2 
   3   chr3_24850221     ASom    C    A        0      0        2 
   3   chr3_24850221     HCab    C    A        0      0        2 
   3   chr3_24850221     HPrz    C    A        0      0        2 
   3   chr3_24850221     ZBoe    C    A        0      0        2 
   3   chr3_24850221     ZGre    C    A        0      0        2 
   3   chr3_24850221     ZHar    C    A        0      0        2 
   3   chr3_24850221   Sample    C    A        0      0        2 
   3   chr3_24855175     AAsi    G    A        1      2        2 
   3   chr3_24855175     AKia    G    A        0      0        2 
   3   chr3_24855175     AOna    G    A        0      0        2 
   3   chr3_24855175     ASom    G    A      0.5      1        2 
   3   chr3_24855175     HCab    G    A        0      0        2 
   3   chr3_24855175     HPrz    G    A        0      0        2 
   3   chr3_24855175     ZBoe    G    A        0      0        2 
   3   chr3_24855175     ZGre    G    A        0      0        2 
   3   chr3_24855175     ZHar    G    A        0      0        2 
   3   chr3_24855175   Sample    G    A        0      0        2 
   3   chr3_24857004     AAsi    A    G        0      0        2 
   3   chr3_24857004     AKia    A    G        0      0        2 
   3   chr3_24857004     AOna    A    G        0      0        2 
   3   chr3_24857004     ASom    A    G        0      0        2 
   3   chr3_24857004     HCab    A    G        0      0        2 
   3   chr3_24857004     HPrz    A    G        0      0        2 
   3   chr3_24857004     ZBoe    A    G        0      0        2 
   3   chr3_24857004     ZGre    A    G        1      2        2 
   3   chr3_24857004     ZHar    A    G        0      0        2 
   3   chr3_24857004   Sample    A    G        0      0        2 
   3   chr3_24860557     AAsi    A    G        0      0        2 
   3   chr3_24860557     AKia    A    G        0      0        2 
   3   chr3_24860557     AOna    A    G        0      0        2 
   3   chr3_24860557     ASom    A    G        0      0        2 
   3   chr3_24860557     HCab    A    G        0      0        2 
   3   chr3_24860557     HPrz    A    G        0      0        2 
   3   chr3_24860557     ZBoe    A    G        0      0        2 
   3   chr3_24860557     ZGre    A    G        0      0        2 
   3   chr3_24860557     ZHar    A    G      0.5      1        2 
   3   chr3_24860557   Sample    A    G        0      0        2 
   3   chr3_24863334     AAsi    T    C        0      0        2 
   3   chr3_24863334     AKia    T    C        0      0        2 
   3   chr3_24863334     AOna    T    C        0      0        2 
   3   chr3_24863334     ASom    T    C        0      0        2 
   3   chr3_24863334     HCab    T    C        1      2        2 
   3   chr3_24863334     HPrz    T    C        1      2        2 
   3   chr3_24863334     ZBoe    T    C        0      0        2 
   3   chr3_24863334     ZGre    T    C        0      0        2 
   3   chr3_24863334     ZHar    T    C        0      0        2 
   3   chr3_24863334   Sample    T    C        1      2        2 
   3   chr3_24875429     AAsi    T    G        0      0        2 
   3   chr3_24875429     AKia    T    G        0      0        2 
   3   chr3_24875429     AOna    T    G        0      0        2 
   3   chr3_24875429     ASom    T    G        0      0        2 
   3   chr3_24875429     HCab    T    G        0      0        2 
   3   chr3_24875429     HPrz    T    G        0      0        2 
   3   chr3_24875429     ZBoe    T    G        0      0        2 
   3   chr3_24875429     ZGre    T    G        1      2        2 
   3   chr3_24875429     ZHar    T    G        0      0        2 
   3   chr3_24875429   Sample    T    G        0      0        2 
   3   chr3_24875536     AAsi    T    C        0      0        2 
   3   chr3_24875536     AKia    T    C        1      2        2 
   3   chr3_24875536     AOna    T    C        1      2        2 
   3   chr3_24875536     ASom    T    C        0      0        2 
   3   chr3_24875536     HCab    T    C        0      0        2 
   3   chr3_24875536     HPrz    T    C        0      0        2 
   3   chr3_24875536     ZBoe    T    C        0      0        2 
   3   chr3_24875536     ZGre    T    C        0      0        2 
   3   chr3_24875536     ZHar    T    C        0      0        2 
   3   chr3_24875536   Sample    T    C        0      0        2 
   3   chr3_24879739     AAsi    G    A        0      0        2 
   3   chr3_24879739     AKia    G    A        0      0        2 
   3   chr3_24879739     AOna    G    A        0      0        2 
   3   chr3_24879739     ASom    G    A        0      0        2 
   3   chr3_24879739     HCab    G    A      0.5      1        2 
   3   chr3_24879739     HPrz    G    A        0      0        2 
   3   chr3_24879739     ZBoe    G    A        0      0        2 
   3   chr3_24879739     ZGre    G    A        0      0        2 
   3   chr3_24879739     ZHar    G    A        0      0        2 
   3   chr3_24879739   Sample    G    A        0      0        2 
   3   chr3_24881988     AAsi    A    G        0      0        2 
   3   chr3_24881988     AKia    A    G        0      0        2 
   3   chr3_24881988     AOna    A    G        0      0        2 
   3   chr3_24881988     ASom    A    G        0      0        2 
   3   chr3_24881988     HCab    A    G        1      2        2 
   3   chr3_24881988     HPrz    A    G        1      2        2 
   3   chr3_24881988     ZBoe    A    G        0      0        2 
   3   chr3_24881988     ZGre    A    G        0      0        2 
   3   chr3_24881988     ZHar    A    G        0      0        2 
   3   chr3_24881988   Sample    A    G        1      2        2 
   3   chr3_24885383     AAsi    T    C        0      0        2 
   3   chr3_24885383     AKia    T    C        0      0        2 
   3   chr3_24885383     AOna    T    C        0      0        2 
   3   chr3_24885383     ASom    T    C        0      0        2 
   3   chr3_24885383     HCab    T    C        0      0        2 
   3   chr3_24885383     HPrz    T    C        0      0        2 
   3   chr3_24885383     ZBoe    T    C        0      0        2 
   3   chr3_24885383     ZGre    T    C      0.5      1        2 
   3   chr3_24885383     ZHar    T    C        0      0        2 
   3   chr3_24885383   Sample    T    C        0      0        2 
   3   chr3_24890559     AAsi    C    A        1      2        2 
   3   chr3_24890559     AKia    C    A        0      0        2 
   3   chr3_24890559     AOna    C    A        0      0        2 
   3   chr3_24890559     ASom    C    A        1      2        2 
   3   chr3_24890559     HCab    C    A        0      0        2 
   3   chr3_24890559     HPrz    C    A        0      0        2 
   3   chr3_24890559     ZBoe    C    A        0      0        2 
   3   chr3_24890559     ZGre    C    A        0      0        2 
   3   chr3_24890559     ZHar    C    A        0      0        2 
   3   chr3_24890559   Sample    C    A        0      0        2 
   3   chr3_24891566     AAsi    C    T        0      0        2 
   3   chr3_24891566     AKia    C    T        0      0        2 
   3   chr3_24891566     AOna    C    T        0      0        2 
   3   chr3_24891566     ASom    C    T        0      0        2 
   3   chr3_24891566     HCab    C    T        0      0        2 
   3   chr3_24891566     HPrz    C    T        0      0        2 
   3   chr3_24891566     ZBoe    C    T      0.5      1        2 
   3   chr3_24891566     ZGre    C    T        0      0        2 
   3   chr3_24891566     ZHar    C    T        0      0        2 
   3   chr3_24891566   Sample    C    T        0      0        2 
   3   chr3_24898946     AAsi    C    A        0      0        2 
   3   chr3_24898946     AKia    C    A        0      0        2 
   3   chr3_24898946     AOna    C    A        0      0        2 
   3   chr3_24898946     ASom    C    A        0      0        2 
   3   chr3_24898946     HCab    C    A        0      0        2 
   3   chr3_24898946     HPrz    C    A        0      0        2 
   3   chr3_24898946     ZBoe    C    A      0.5      1        2 
   3   chr3_24898946     ZGre    C    A        0      0        2 
   3   chr3_24898946     ZHar    C    A        0      0        2 
   3   chr3_24898946   Sample    C    A        0      0        2 
   3   chr3_24932878     AAsi    A    G        0      0        2 
   3   chr3_24932878     AKia    A    G        0      0        2 
   3   chr3_24932878     AOna    A    G        0      0        2 
   3   chr3_24932878     ASom    A    G        0      0        2 
   3   chr3_24932878     HCab    A    G        0      0        2 
   3   chr3_24932878     HPrz    A    G        0      0        2 
   3   chr3_24932878     ZBoe    A    G        0      0        2 
   3   chr3_24932878     ZGre    A    G        1      2        2 
   3   chr3_24932878     ZHar    A    G        0      0        2 
   3   chr3_24932878   Sample    A    G        0      0        2 
   3   chr3_24951432     AAsi    A    G        1      2        2 
   3   chr3_24951432     AKia    A    G        0      0        2 
   3   chr3_24951432     AOna    A    G        0      0        2 
   3   chr3_24951432     ASom    A    G        0      0        2 
   3   chr3_24951432     HCab    A    G        0      0        2 
   3   chr3_24951432     HPrz    A    G        0      0        2 
   3   chr3_24951432     ZBoe    A    G        0      0        2 
   3   chr3_24951432     ZGre    A    G        0      0        2 
   3   chr3_24951432     ZHar    A    G        0      0        2 
   3   chr3_24951432   Sample    A    G        0      0        2 
   3   chr3_24953400     AAsi    A    C        0      0        2 
   3   chr3_24953400     AKia    A    C      0.5      1        2 
   3   chr3_24953400     AOna    A    C        0      0        2 
   3   chr3_24953400     ASom    A    C        0      0        2 
   3   chr3_24953400     HCab    A    C        0      0        2 
   3   chr3_24953400     HPrz    A    C        0      0        2 
   3   chr3_24953400     ZBoe    A    C        0      0        2 
   3   chr3_24953400     ZGre    A    C        0      0        2 
   3   chr3_24953400     ZHar    A    C        0      0        2 
   3   chr3_24953400   Sample    A    C        0      0        2 
   3   chr3_24953436     AAsi    C    T        0      0        2 
   3   chr3_24953436     AKia    C    T        0      0        2 
   3   chr3_24953436     AOna    C    T        0      0        2 
   3   chr3_24953436     ASom    C    T        0      0        2 
   3   chr3_24953436     HCab    C    T        1      2        2 
   3   chr3_24953436     HPrz    C    T        1      2        2 
   3   chr3_24953436     ZBoe    C    T        0      0        2 
   3   chr3_24953436     ZGre    C    T        0      0        2 
   3   chr3_24953436     ZHar    C    T        0      0        2 
   3   chr3_24953436   Sample    C    T        1      2        2 
   3   chr3_24966890     AAsi    T    A        0      0        2 
   3   chr3_24966890     AKia    T    A        0      0        2 
   3   chr3_24966890     AOna    T    A        1      2        2 
   3   chr3_24966890     ASom    T    A        0      0        2 
   3   chr3_24966890     HCab    T    A        0      0        2 
   3   chr3_24966890     HPrz    T    A        0      0        2 
   3   chr3_24966890     ZBoe    T    A        0      0        2 
   3   chr3_24966890     ZGre    T    A        0      0        2 
   3   chr3_24966890     ZHar    T    A        0      0        2 
   3   chr3_24966890   Sample    T    A        0      0        2 
   3   chr3_24975211     AAsi    G    A        1      2        2 
   3   chr3_24975211     AKia    G    A        0      0        2 
   3   chr3_24975211     AOna    G    A        0      0        2 
   3   chr3_24975211     ASom    G    A        1      2        2 
   3   chr3_24975211     HCab    G    A        0      0        2 
   3   chr3_24975211     HPrz    G    A        0      0        2 
   3   chr3_24975211     ZBoe    G    A        0      0        2 
   3   chr3_24975211     ZGre    G    A        0      0        2 
   3   chr3_24975211     ZHar    G    A        0      0        2 
   3   chr3_24975211   Sample    G    A        0      0        2 
   3   chr3_24977752     AAsi    A    T        0      0        2 
   3   chr3_24977752     AKia    A    T        0      0        2 
   3   chr3_24977752     AOna    A    T        0      0        2 
   3   chr3_24977752     ASom    A    T        0      0        2 
   3   chr3_24977752     HCab    A    T        1      2        2 
   3   chr3_24977752     HPrz    A    T        1      2        2 
   3   chr3_24977752     ZBoe    A    T        0      0        2 
   3   chr3_24977752     ZGre    A    T        0      0        2 
   3   chr3_24977752     ZHar    A    T        0      0        2 
   3   chr3_24977752   Sample    A    T        1      2        2 
   3   chr3_24979453     AAsi    T    C        0      0        2 
   3   chr3_24979453     AKia    T    C        0      0        2 
   3   chr3_24979453     AOna    T    C        0      0        2 
   3   chr3_24979453     ASom    T    C        0      0        2 
   3   chr3_24979453     HCab    T    C        0      0        2 
   3   chr3_24979453     HPrz    T    C        0      0        2 
   3   chr3_24979453     ZBoe    T    C      0.5      1        2 
   3   chr3_24979453     ZGre    T    C        0      0        2 
   3   chr3_24979453     ZHar    T    C        1      2        2 
   3   chr3_24979453   Sample    T    C        0      0        2 
   3   chr3_24979863     AAsi    G    A        0      0        2 
   3   chr3_24979863     AKia    G    A        0      0        2 
   3   chr3_24979863     AOna    G    A        0      0        2 
   3   chr3_24979863     ASom    G    A        0      0        2 
   3   chr3_24979863     HCab    G    A        1      2        2 
   3   chr3_24979863     HPrz    G    A        1      2        2 
   3   chr3_24979863     ZBoe    G    A        0      0        2 
   3   chr3_24979863     ZGre    G    A        0      0        2 
   3   chr3_24979863     ZHar    G    A        0      0        2 
   3   chr3_24979863   Sample    G    A        1      2        2 
   3   chr3_24982027     AAsi    G    C        0      0        2 
   3   chr3_24982027     AKia    G    C        0      0        2 
   3   chr3_24982027     AOna    G    C        0      0        2 
   3   chr3_24982027     ASom    G    C        0      0        2 
   3   chr3_24982027     HCab    G    C        0      0        2 
   3   chr3_24982027     HPrz    G    C        0      0        2 
   3   chr3_24982027     ZBoe    G    C        0      0        2 
   3   chr3_24982027     ZGre    G    C        1      2        2 
   3   chr3_24982027     ZHar    G    C        0      0        2 
   3   chr3_24982027   Sample    G    C        0      0        2 
   3   chr3_24987827     AAsi    A    T        0      0        2 
   3   chr3_24987827     AKia    A    T        0      0        2 
   3   chr3_24987827     AOna    A    T        0      0        2 
   3   chr3_24987827     ASom    A    T        0      0        2 
   3   chr3_24987827     HCab    A    T        0      0        2 
   3   chr3_24987827     HPrz    A    T        0      0        2 
   3   chr3_24987827     ZBoe    A    T      0.5      1        2 
   3   chr3_24987827     ZGre    A    T        0      0        2 
   3   chr3_24987827     ZHar    A    T        0      0        2 
   3   chr3_24987827   Sample    A    T        0      0        2 
   3   chr3_25006407     AAsi    C    G        0      0        2 
   3   chr3_25006407     AKia    C    G        0      0        2 
   3   chr3_25006407     AOna    C    G        1      2        2 
   3   chr3_25006407     ASom    C    G        0      0        2 
   3   chr3_25006407     HCab    C    G        0      0        2 
   3   chr3_25006407     HPrz    C    G        0      0        2 
   3   chr3_25006407     ZBoe    C    G        0      0        2 
   3   chr3_25006407     ZGre    C    G        0      0        2 
   3   chr3_25006407     ZHar    C    G        0      0        2 
   3   chr3_25006407   Sample    C    G        0      0        2 
   3   chr3_25009645     AAsi    T    C        0      0        2 
   3   chr3_25009645     AKia    T    C        0      0        2 
   3   chr3_25009645     AOna    T    C        0      0        2 
   3   chr3_25009645     ASom    T    C        0      0        2 
   3   chr3_25009645     HCab    T    C        1      2        2 
   3   chr3_25009645     HPrz    T    C        1      2        2 
   3   chr3_25009645     ZBoe    T    C        0      0        2 
   3   chr3_25009645     ZGre    T    C        0      0        2 
   3   chr3_25009645     ZHar    T    C        0      0        2 
   3   chr3_25009645   Sample    T    C        1      2        2 
   3   chr3_25012516     AAsi    G    C        0      0        2 
   3   chr3_25012516     AKia    G    C        0      0        2 
   3   chr3_25012516     AOna    G    C        0      0        2 
   3   chr3_25012516     ASom    G    C        0      0        2 
   3   chr3_25012516     HCab    G    C        1      2        2 
   3   chr3_25012516     HPrz    G    C        1      2        2 
   3   chr3_25012516     ZBoe    G    C        0      0        2 
   3   chr3_25012516     ZGre    G    C        0      0        2 
   3   chr3_25012516     ZHar    G    C        0      0        2 
   3   chr3_25012516   Sample    G    C        1      2        2 
   3   chr3_25018948     AAsi    A    G        0      0        2 
   3   chr3_25018948     AKia    A    G        0      0        2 
   3   chr3_25018948     AOna    A    G        0      0        2 
   3   chr3_25018948     ASom    A    G        0      0        2 
   3   chr3_25018948     HCab    A    G        0      0        2 
   3   chr3_25018948     HPrz    A    G      0.5      1        2 
   3   chr3_25018948     ZBoe    A    G        0      0        2 
   3   chr3_25018948     ZGre    A    G        0      0        2 
   3   chr3_25018948     ZHar    A    G        0      0        2 
   3   chr3_25018948   Sample    A    G        0      0        2 
   3   chr3_25025268     AAsi    T    C        0      0        2 
   3   chr3_25025268     AKia    T    C        0      0        2 
   3   chr3_25025268     AOna    T    C        0      0        2 
   3   chr3_25025268     ASom    T    C        0      0        2 
   3   chr3_25025268     HCab    T    C      0.5      1        2 
   3   chr3_25025268     HPrz    T    C      0.5      1        2 
   3   chr3_25025268     ZBoe    T    C        0      0        2 
   3   chr3_25025268     ZGre    T    C        0      0        2 
   3   chr3_25025268     ZHar    T    C        0      0        2 
   3   chr3_25025268   Sample    T    C        1      2        2 
   3   chr3_25043823     AAsi    C    T        0      0        2 
   3   chr3_25043823     AKia    C    T        0      0        2 
   3   chr3_25043823     AOna    C    T        0      0        2 
   3   chr3_25043823     ASom    C    T        0      0        2 
   3   chr3_25043823     HCab    C    T        1      2        2 
   3   chr3_25043823     HPrz    C    T        1      2        2 
   3   chr3_25043823     ZBoe    C    T        0      0        2 
   3   chr3_25043823     ZGre    C    T        0      0        2 
   3   chr3_25043823     ZHar    C    T        0      0        2 
   3   chr3_25043823   Sample    C    T        1      2        2 
   3   chr3_25048227     AAsi    G    T        0      0        2 
   3   chr3_25048227     AKia    G    T        0      0        2 
   3   chr3_25048227     AOna    G    T        0      0        2 
   3   chr3_25048227     ASom    G    T      0.5      1        2 
   3   chr3_25048227     HCab    G    T        0      0        2 
   3   chr3_25048227     HPrz    G    T        0      0        2 
   3   chr3_25048227     ZBoe    G    T        0      0        2 
   3   chr3_25048227     ZGre    G    T        0      0        2 
   3   chr3_25048227     ZHar    G    T        0      0        2 
   3   chr3_25048227   Sample    G    T        0      0        2 
   3   chr3_25050309     AAsi    G    A        0      0        2 
   3   chr3_25050309     AKia    G    A        0      0        2 
   3   chr3_25050309     AOna    G    A        1      2        2 
   3   chr3_25050309     ASom    G    A        0      0        2 
   3   chr3_25050309     HCab    G    A        0      0        2 
   3   chr3_25050309     HPrz    G    A        0      0        2 
   3   chr3_25050309     ZBoe    G    A        0      0        2 
   3   chr3_25050309     ZGre    G    A        0      0        2 
   3   chr3_25050309     ZHar    G    A        0      0        2 
   3   chr3_25050309   Sample    G    A        0      0        2 
   3   chr3_25053262     AAsi    A    T        0      0        2 
   3   chr3_25053262     AKia    A    T      0.5      1        2 
   3   chr3_25053262     AOna    A    T        0      0        2 
   3   chr3_25053262     ASom    A    T        0      0        2 
   3   chr3_25053262     HCab    A    T        0      0        2 
   3   chr3_25053262     HPrz    A    T        0      0        2 
   3   chr3_25053262     ZBoe    A    T        0      0        2 
   3   chr3_25053262     ZGre    A    T        0      0        2 
   3   chr3_25053262     ZHar    A    T        0      0        2 
   3   chr3_25053262   Sample    A    T        0      0        2 
   3   chr3_25066351     AAsi    G    T        0      0        2 
   3   chr3_25066351     AKia    G    T        0      0        2 
   3   chr3_25066351     AOna    G    T        0      0        2 
   3   chr3_25066351     ASom    G    T        0      0        2 
   3   chr3_25066351     HCab    G    T        0      0        2 
   3   chr3_25066351     HPrz    G    T        0      0        2 
   3   chr3_25066351     ZBoe    G    T        0      0        2 
   3   chr3_25066351     ZGre    G    T        0      0        2 
   3   chr3_25066351     ZHar    G    T        1      2        2 
   3   chr3_25066351   Sample    G    T        0      0        2 
   3   chr3_25067644     AAsi    A    G        0      0        2 
   3   chr3_25067644     AKia    A    G        0      0        2 
   3   chr3_25067644     AOna    A    G        0      0        2 
   3   chr3_25067644     ASom    A    G        0      0        2 
   3   chr3_25067644     HCab    A    G        0      0        2 
   3   chr3_25067644     HPrz    A    G        0      0        2 
   3   chr3_25067644     ZBoe    A    G      0.5      1        2 
   3   chr3_25067644     ZGre    A    G        0      0        2 
   3   chr3_25067644     ZHar    A    G        0      0        2 
   3   chr3_25067644   Sample    A    G        0      0        2 
   3   chr3_25069522     AAsi    A    G        0      0        2 
   3   chr3_25069522     AKia    A    G        0      0        2 
   3   chr3_25069522     AOna    A    G        0      0        2 
   3   chr3_25069522     ASom    A    G        0      0        2 
   3   chr3_25069522     HCab    A    G        1      2        2 
   3   chr3_25069522     HPrz    A    G        1      2        2 
   3   chr3_25069522     ZBoe    A    G        0      0        2 
   3   chr3_25069522     ZGre    A    G        0      0        2 
   3   chr3_25069522     ZHar    A    G        0      0        2 
   3   chr3_25069522   Sample    A    G        1      2        2 
   3   chr3_25069811     AAsi    T    C        1      2        2 
   3   chr3_25069811     AKia    T    C        0      0        2 
   3   chr3_25069811     AOna    T    C        0      0        2 
   3   chr3_25069811     ASom    T    C        1      2        2 
   3   chr3_25069811     HCab    T    C        0      0        2 
   3   chr3_25069811     HPrz    T    C        0      0        2 
   3   chr3_25069811     ZBoe    T    C        0      0        2 
   3   chr3_25069811     ZGre    T    C        0      0        2 
   3   chr3_25069811     ZHar    T    C        0      0        2 
   3   chr3_25069811   Sample    T    C        0      0        2 
   3   chr3_25075870     AAsi    G    T        0      0        2 
   3   chr3_25075870     AKia    G    T        0      0        2 
   3   chr3_25075870     AOna    G    T        0      0        2 
   3   chr3_25075870     ASom    G    T        0      0        2 
   3   chr3_25075870     HCab    G    T        1      2        2 
   3   chr3_25075870     HPrz    G    T        1      2        2 
   3   chr3_25075870     ZBoe    G    T        0      0        2 
   3   chr3_25075870     ZGre    G    T        0      0        2 
   3   chr3_25075870     ZHar    G    T        0      0        2 
   3   chr3_25075870   Sample    G    T        1      2        2 
   3   chr3_25094491     AAsi    G    A        0      0        2 
   3   chr3_25094491     AKia    G    A        0      0        2 
   3   chr3_25094491     AOna    G    A        0      0        2 
   3   chr3_25094491     ASom    G    A        0      0        2 
   3   chr3_25094491     HCab    G    A        0      0        2 
   3   chr3_25094491     HPrz    G    A        0      0        2 
   3   chr3_25094491     ZBoe    G    A        0      0        2 
   3   chr3_25094491     ZGre    G    A        0      0        2 
   3   chr3_25094491     ZHar    G    A        1      2        2 
   3   chr3_25094491   Sample    G    A        0      0        2 
   3   chr3_25097997     AAsi    G    A        0      0        2 
   3   chr3_25097997     AKia    G    A        0      0        2 
   3   chr3_25097997     AOna    G    A        0      0        2 
   3   chr3_25097997     ASom    G    A        0      0        2 
   3   chr3_25097997     HCab    G    A        0      0        2 
   3   chr3_25097997     HPrz    G    A        0      0        2 
   3   chr3_25097997     ZBoe    G    A        0      0        2 
   3   chr3_25097997     ZGre    G    A        0      0        2 
   3   chr3_25097997     ZHar    G    A      0.5      1        2 
   3   chr3_25097997   Sample    G    A        0      0        2 
   3   chr3_25098163     AAsi    C    T        0      0        2 
   3   chr3_25098163     AKia    C    T      0.5      1        2 
   3   chr3_25098163     AOna    C    T        0      0        2 
   3   chr3_25098163     ASom    C    T        0      0        2 
   3   chr3_25098163     HCab    C    T        0      0        2 
   3   chr3_25098163     HPrz    C    T        0      0        2 
   3   chr3_25098163     ZBoe    C    T        0      0        2 
   3   chr3_25098163     ZGre    C    T        0      0        2 
   3   chr3_25098163     ZHar    C    T        0      0        2 
   3   chr3_25098163   Sample    C    T        0      0        2 
   3   chr3_25101038     AAsi    T    A        0      0        2 
   3   chr3_25101038     AKia    T    A        0      0        2 
   3   chr3_25101038     AOna    T    A        0      0        2 
   3   chr3_25101038     ASom    T    A        0      0        2 
   3   chr3_25101038     HCab    T    A        0      0        2 
   3   chr3_25101038     HPrz    T    A        0      0        2 
   3   chr3_25101038     ZBoe    T    A        0      0        2 
   3   chr3_25101038     ZGre    T    A        0      0        2 
   3   chr3_25101038     ZHar    T    A      0.5      1        2 
   3   chr3_25101038   Sample    T    A        0      0        2 
   3   chr3_25104524     AAsi    G    C        0      0        2 
   3   chr3_25104524     AKia    G    C        0      0        2 
   3   chr3_25104524     AOna    G    C        0      0        2 
   3   chr3_25104524     ASom    G    C        0      0        2 
   3   chr3_25104524     HCab    G    C        1      2        2 
   3   chr3_25104524     HPrz    G    C        1      2        2 
   3   chr3_25104524     ZBoe    G    C        0      0        2 
   3   chr3_25104524     ZGre    G    C        0      0        2 
   3   chr3_25104524     ZHar    G    C        0      0        2 
   3   chr3_25104524   Sample    G    C        1      2        2 
   3   chr3_25106999     AAsi    C    G        0      0        2 
   3   chr3_25106999     AKia    C    G        0      0        2 
   3   chr3_25106999     AOna    C    G        0      0        2 
   3   chr3_25106999     ASom    C    G        0      0        2 
   3   chr3_25106999     HCab    C    G        1      2        2 
   3   chr3_25106999     HPrz    C    G        1      2        2 
   3   chr3_25106999     ZBoe    C    G        0      0        2 
   3   chr3_25106999     ZGre    C    G        0      0        2 
   3   chr3_25106999     ZHar    C    G        0      0        2 
   3   chr3_25106999   Sample    C    G        1      2        2 
   3   chr3_25107275     AAsi    G    A        0      0        2 
   3   chr3_25107275     AKia    G    A        0      0        2 
   3   chr3_25107275     AOna    G    A        0      0        2 
   3   chr3_25107275     ASom    G    A        0      0        2 
   3   chr3_25107275     HCab    G    A        1      2        2 
   3   chr3_25107275     HPrz    G    A        1      2        2 
   3   chr3_25107275     ZBoe    G    A        0      0        2 
   3   chr3_25107275     ZGre    G    A        0      0        2 
   3   chr3_25107275     ZHar    G    A        0      0        2 
   3   chr3_25107275   Sample    G    A        1      2        2 
   3   chr3_25107299     AAsi    C    T        0      0        2 
   3   chr3_25107299     AKia    C    T        0      0        2 
   3   chr3_25107299     AOna    C    T        0      0        2 
   3   chr3_25107299     ASom    C    T        0      0        2 
   3   chr3_25107299     HCab    C    T        1      2        2 
   3   chr3_25107299     HPrz    C    T        1      2        2 
   3   chr3_25107299     ZBoe    C    T        0      0        2 
   3   chr3_25107299     ZGre    C    T        0      0        2 
   3   chr3_25107299     ZHar    C    T        0      0        2 
   3   chr3_25107299   Sample    C    T        1      2        2 
   3   chr3_25108783     AAsi    G    T        0      0        2 
   3   chr3_25108783     AKia    G    T        0      0        2 
   3   chr3_25108783     AOna    G    T        0      0        2 
   3   chr3_25108783     ASom    G    T        0      0        2 
   3   chr3_25108783     HCab    G    T        1      2        2 
   3   chr3_25108783     HPrz    G    T        1      2        2 
   3   chr3_25108783     ZBoe    G    T        0      0        2 
   3   chr3_25108783     ZGre    G    T        0      0        2 
   3   chr3_25108783     ZHar    G    T        0      0        2 
   3   chr3_25108783   Sample    G    T        1      2        2 
   3   chr3_25111700     AAsi    G    T        0      0        2 
   3   chr3_25111700     AKia    G    T        0      0        2 
   3   chr3_25111700     AOna    G    T        1      2        2 
   3   chr3_25111700     ASom    G    T        0      0        2 
   3   chr3_25111700     HCab    G    T        0      0        2 
   3   chr3_25111700     HPrz    G    T        0      0        2 
   3   chr3_25111700     ZBoe    G    T        0      0        2 
   3   chr3_25111700     ZGre    G    T        0      0        2 
   3   chr3_25111700     ZHar    G    T        0      0        2 
   3   chr3_25111700   Sample    G    T        0      0        2 
   3   chr3_25117667     AAsi    T    C        0      0        2 
   3   chr3_25117667     AKia    T    C        0      0        2 
   3   chr3_25117667     AOna    T    C        0      0        2 
   3   chr3_25117667     ASom    T    C        0      0        2 
   3   chr3_25117667     HCab    T    C        0      0        2 
   3   chr3_25117667     HPrz    T    C        0      0        2 
   3   chr3_25117667     ZBoe    T    C        0      0        2 
   3   chr3_25117667     ZGre    T    C      0.5      1        2 
   3   chr3_25117667     ZHar    T    C        0      0        2 
   3   chr3_25117667   Sample    T    C        0      0        2 
   3   chr3_25121576     AAsi    A    G        0      0        2 
   3   chr3_25121576     AKia    A    G        0      0        2 
   3   chr3_25121576     AOna    A    G        0      0        2 
   3   chr3_25121576     ASom    A    G        0      0        2 
   3   chr3_25121576     HCab    A    G      0.5      1        2 
   3   chr3_25121576     HPrz    A    G        0      0        2 
   3   chr3_25121576     ZBoe    A    G        0      0        2 
   3   chr3_25121576     ZGre    A    G        0      0        2 
   3   chr3_25121576     ZHar    A    G        0      0        2 
   3   chr3_25121576   Sample    A    G        0      0        2 
   3   chr3_25121720     AAsi    A    G        0      0        2 
   3   chr3_25121720     AKia    A    G        0      0        2 
   3   chr3_25121720     AOna    A    G        1      2        2 
   3   chr3_25121720     ASom    A    G        0      0        2 
   3   chr3_25121720     HCab    A    G        0      0        2 
   3   chr3_25121720     HPrz    A    G        0      0        2 
   3   chr3_25121720     ZBoe    A    G        0      0        2 
   3   chr3_25121720     ZGre    A    G        0      0        2 
   3   chr3_25121720     ZHar    A    G        0      0        2 
   3   chr3_25121720   Sample    A    G        0      0        2 
   3   chr3_25122871     AAsi    G    A        0      0        2 
   3   chr3_25122871     AKia    G    A        0      0        2 
   3   chr3_25122871     AOna    G    A        0      0        2 
   3   chr3_25122871     ASom    G    A        0      0        2 
   3   chr3_25122871     HCab    G    A        1      2        2 
   3   chr3_25122871     HPrz    G    A        1      2        2 
   3   chr3_25122871     ZBoe    G    A        0      0        2 
   3   chr3_25122871     ZGre    G    A        0      0        2 
   3   chr3_25122871     ZHar    G    A        0      0        2 
   3   chr3_25122871   Sample    G    A        1      2        2 
   3   chr3_25124532     AAsi    G    A        0      0        2 
   3   chr3_25124532     AKia    G    A        0      0        2 
   3   chr3_25124532     AOna    G    A        0      0        2 
   3   chr3_25124532     ASom    G    A        0      0        2 
   3   chr3_25124532     HCab    G    A        1      2        2 
   3   chr3_25124532     HPrz    G    A        1      2        2 
   3   chr3_25124532     ZBoe    G    A        0      0        2 
   3   chr3_25124532     ZGre    G    A        0      0        2 
   3   chr3_25124532     ZHar    G    A        0      0        2 
   3   chr3_25124532   Sample    G    A        1      2        2 
   3   chr3_25125124     AAsi    T    C        0      0        2 
   3   chr3_25125124     AKia    T    C        0      0        2 
   3   chr3_25125124     AOna    T    C        0      0        2 
   3   chr3_25125124     ASom    T    C        0      0        2 
   3   chr3_25125124     HCab    T    C        0      0        2 
   3   chr3_25125124     HPrz    T    C        0      0        2 
   3   chr3_25125124     ZBoe    T    C      0.5      1        2 
   3   chr3_25125124     ZGre    T    C        0      0        2 
   3   chr3_25125124     ZHar    T    C        0      0        2 
   3   chr3_25125124   Sample    T    C        0      0        2 
   3   chr3_25128962     AAsi    C    T        0      0        2 
   3   chr3_25128962     AKia    C    T        0      0        2 
   3   chr3_25128962     AOna    C    T        0      0        2 
   3   chr3_25128962     ASom    C    T        0      0        2 
   3   chr3_25128962     HCab    C    T        1      2        2 
   3   chr3_25128962     HPrz    C    T        1      2        2 
   3   chr3_25128962     ZBoe    C    T        0      0        2 
   3   chr3_25128962     ZGre    C    T        0      0        2 
   3   chr3_25128962     ZHar    C    T        0      0        2 
   3   chr3_25128962   Sample    C    T        1      2        2 
   3   chr3_25131862     AAsi    C    T        0      0        2 
   3   chr3_25131862     AKia    C    T        0      0        2 
   3   chr3_25131862     AOna    C    T        1      2        2 
   3   chr3_25131862     ASom    C    T        0      0        2 
   3   chr3_25131862     HCab    C    T        0      0        2 
   3   chr3_25131862     HPrz    C    T        0      0        2 
   3   chr3_25131862     ZBoe    C    T        0      0        2 
   3   chr3_25131862     ZGre    C    T        0      0        2 
   3   chr3_25131862     ZHar    C    T        0      0        2 
   3   chr3_25131862   Sample    C    T        0      0        2 
   3   chr3_25134996     AAsi    G    A        0      0        2 
   3   chr3_25134996     AKia    G    A        0      0        2 
   3   chr3_25134996     AOna    G    A        0      0        2 
   3   chr3_25134996     ASom    G    A        0      0        2 
   3   chr3_25134996     HCab    G    A        1      2        2 
   3   chr3_25134996     HPrz    G    A        1      2        2 
   3   chr3_25134996     ZBoe    G    A        0      0        2 
   3   chr3_25134996     ZGre    G    A        0      0        2 
   3   chr3_25134996     ZHar    G    A        0      0        2 
   3   chr3_25134996   Sample    G    A        1      2        2 
   3   chr3_25136392     AAsi    A    G        0      0        2 
   3   chr3_25136392     AKia    A    G        0      0        2 
   3   chr3_25136392     AOna    A    G        0      0        2 
   3   chr3_25136392     ASom    A    G        0      0        2 
   3   chr3_25136392     HCab    A    G        0      0        2 
   3   chr3_25136392     HPrz    A    G        0      0        2 
   3   chr3_25136392     ZBoe    A    G        1      2        2 
   3   chr3_25136392     ZGre    A    G        0      0        2 
   3   chr3_25136392     ZHar    A    G        0      0        2 
   3   chr3_25136392   Sample    A    G        0      0        2 
   3   chr3_25143654     AAsi    T    C        1      2        2 
   3   chr3_25143654     AKia    T    C        1      2        2 
   3   chr3_25143654     AOna    T    C        1      2        2 
   3   chr3_25143654     ASom    T    C        1      2        2 
   3   chr3_25143654     HCab    T    C        0      0        2 
   3   chr3_25143654     HPrz    T    C        0      0        2 
   3   chr3_25143654     ZBoe    T    C        0      0        2 
   3   chr3_25143654     ZGre    T    C        0      0        2 
   3   chr3_25143654     ZHar    T    C        0      0        2 
   3   chr3_25143654   Sample    T    C        0      0        2 
   3   chr3_25156044     AAsi    A    G        0      0        2 
   3   chr3_25156044     AKia    A    G        0      0        2 
   3   chr3_25156044     AOna    A    G        0      0        2 
   3   chr3_25156044     ASom    A    G        0      0        2 
   3   chr3_25156044     HCab    A    G        1      2        2 
   3   chr3_25156044     HPrz    A    G        1      2        2 
   3   chr3_25156044     ZBoe    A    G        0      0        2 
   3   chr3_25156044     ZGre    A    G        0      0        2 
   3   chr3_25156044     ZHar    A    G        0      0        2 
   3   chr3_25156044   Sample    A    G        1      2        2 
   3   chr3_25158894     AAsi    C    T        0      0        2 
   3   chr3_25158894     AKia    C    T        0      0        2 
   3   chr3_25158894     AOna    C    T        0      0        2 
   3   chr3_25158894     ASom    C    T        0      0        2 
   3   chr3_25158894     HCab    C    T        0      0        2 
   3   chr3_25158894     HPrz    C    T        0      0        2 
   3   chr3_25158894     ZBoe    C    T      0.5      1        2 
   3   chr3_25158894     ZGre    C    T        0      0        2 
   3   chr3_25158894     ZHar    C    T        0      0        2 
   3   chr3_25158894   Sample    C    T        0      0        2 
   3   chr3_25165542     AAsi    A    G        0      0        2 
   3   chr3_25165542     AKia    A    G      0.5      1        2 
   3   chr3_25165542     AOna    A    G        0      0        2 
   3   chr3_25165542     ASom    A    G        0      0        2 
   3   chr3_25165542     HCab    A    G        0      0        2 
   3   chr3_25165542     HPrz    A    G        0      0        2 
   3   chr3_25165542     ZBoe    A    G        0      0        2 
   3   chr3_25165542     ZGre    A    G        0      0        2 
   3   chr3_25165542     ZHar    A    G        0      0        2 
   3   chr3_25165542   Sample    A    G        0      0        2 
   3   chr3_25180064     AAsi    C    T        0      0        2 
   3   chr3_25180064     AKia    C    T        0      0        2 
   3   chr3_25180064     AOna    C    T        0      0        2 
   3   chr3_25180064     ASom    C    T        0      0        2 
   3   chr3_25180064     HCab    C    T        0      0        2 
   3   chr3_25180064     HPrz    C    T        0      0        2 
   3   chr3_25180064     ZBoe    C    T        0      0        2 
   3   chr3_25180064     ZGre    C    T        1      2        2 
   3   chr3_25180064     ZHar    C    T        0      0        2 
   3   chr3_25180064   Sample    C    T        0      0        2 
   3   chr3_25185565     AAsi    C    G        0      0        2 
   3   chr3_25185565     AKia    C    G        0      0        2 
   3   chr3_25185565     AOna    C    G        0      0        2 
   3   chr3_25185565     ASom    C    G        0      0        2 
   3   chr3_25185565     HCab    C    G        1      2        2 
   3   chr3_25185565     HPrz    C    G        1      2        2 
   3   chr3_25185565     ZBoe    C    G        0      0        2 
   3   chr3_25185565     ZGre    C    G        0      0        2 
   3   chr3_25185565     ZHar    C    G        0      0        2 
   3   chr3_25185565   Sample    C    G        1      2        2 
   3   chr3_25197401     AAsi    C    T        0      0        2 
   3   chr3_25197401     AKia    C    T        0      0        2 
   3   chr3_25197401     AOna    C    T        0      0        2 
   3   chr3_25197401     ASom    C    T      0.5      1        2 
   3   chr3_25197401     HCab    C    T        0      0        2 
   3   chr3_25197401     HPrz    C    T        0      0        2 
   3   chr3_25197401     ZBoe    C    T        0      0        2 
   3   chr3_25197401     ZGre    C    T        0      0        2 
   3   chr3_25197401     ZHar    C    T        0      0        2 
   3   chr3_25197401   Sample    C    T        0      0        2 
   3   chr3_25221017     AAsi    G    A        0      0        2 
   3   chr3_25221017     AKia    G    A        1      2        2 
   3   chr3_25221017     AOna    G    A        0      0        2 
   3   chr3_25221017     ASom    G    A        0      0        2 
   3   chr3_25221017     HCab    G    A        0      0        2 
   3   chr3_25221017     HPrz    G    A        0      0        2 
   3   chr3_25221017     ZBoe    G    A        0      0        2 
   3   chr3_25221017     ZGre    G    A        0      0        2 
   3   chr3_25221017     ZHar    G    A        0      0        2 
   3   chr3_25221017   Sample    G    A        0      0        2 
   3   chr3_25226205     AAsi    A    G        0      0        2 
   3   chr3_25226205     AKia    A    G        0      0        2 
   3   chr3_25226205     AOna    A    G        0      0        2 
   3   chr3_25226205     ASom    A    G        0      0        2 
   3   chr3_25226205     HCab    A    G        0      0        2 
   3   chr3_25226205     HPrz    A    G        0      0        2 
   3   chr3_25226205     ZBoe    A    G        0      0        2 
   3   chr3_25226205     ZGre    A    G      0.5      1        2 
   3   chr3_25226205     ZHar    A    G        0      0        2 
   3   chr3_25226205   Sample    A    G        0      0        2 
   3   chr3_25226314     AAsi    A    G        0      0        2 
   3   chr3_25226314     AKia    A    G        0      0        2 
   3   chr3_25226314     AOna    A    G        0      0        2 
   3   chr3_25226314     ASom    A    G        0      0        2 
   3   chr3_25226314     HCab    A    G        0      0        2 
   3   chr3_25226314     HPrz    A    G        0      0        2 
   3   chr3_25226314     ZBoe    A    G        0      0        2 
   3   chr3_25226314     ZGre    A    G      0.5      1        2 
   3   chr3_25226314     ZHar    A    G        0      0        2 
   3   chr3_25226314   Sample    A    G        0      0        2 
   3   chr3_25226531     AAsi    A    C        0      0        2 
   3   chr3_25226531     AKia    A    C        0      0        2 
   3   chr3_25226531     AOna    A    C        0      0        2 
   3   chr3_25226531     ASom    A    C        0      0        2 
   3   chr3_25226531     HCab    A    C        0      0        2 
   3   chr3_25226531     HPrz    A    C        0      0        2 
   3   chr3_25226531     ZBoe    A    C        0      0        2 
   3   chr3_25226531     ZGre    A    C        1      2        2 
   3   chr3_25226531     ZHar    A    C        0      0        2 
   3   chr3_25226531   Sample    A    C        0      0        2 
   3   chr3_25237077     AAsi    G    C        0      0        2 
   3   chr3_25237077     AKia    G    C        0      0        2 
   3   chr3_25237077     AOna    G    C        0      0        2 
   3   chr3_25237077     ASom    G    C        0      0        2 
   3   chr3_25237077     HCab    G    C        0      0        2 
   3   chr3_25237077     HPrz    G    C        0      0        2 
   3   chr3_25237077     ZBoe    G    C      0.5      1        2 
   3   chr3_25237077     ZGre    G    C        0      0        2 
   3   chr3_25237077     ZHar    G    C        0      0        2 
   3   chr3_25237077   Sample    G    C        0      0        2 
   3   chr3_25242736     AAsi    C    T        0      0        2 
   3   chr3_25242736     AKia    C    T        0      0        2 
   3   chr3_25242736     AOna    C    T        0      0        2 
   3   chr3_25242736     ASom    C    T        0      0        2 
   3   chr3_25242736     HCab    C    T        1      2        2 
   3   chr3_25242736     HPrz    C    T        1      2        2 
   3   chr3_25242736     ZBoe    C    T        0      0        2 
   3   chr3_25242736     ZGre    C    T        0      0        2 
   3   chr3_25242736     ZHar    C    T        0      0        2 
   3   chr3_25242736   Sample    C    T        1      2        2 
   3   chr3_25243946     AAsi    T    C        0      0        2 
   3   chr3_25243946     AKia    T    C        0      0        2 
   3   chr3_25243946     AOna    T    C        0      0        2 
   3   chr3_25243946     ASom    T    C        0      0        2 
   3   chr3_25243946     HCab    T    C        0      0        2 
   3   chr3_25243946     HPrz    T    C        0      0        2 
   3   chr3_25243946     ZBoe    T    C        0      0        2 
   3   chr3_25243946     ZGre    T    C        0      0        2 
   3   chr3_25243946     ZHar    T    C        1      2        2 
   3   chr3_25243946   Sample    T    C        0      0        2 
   3   chr3_25246095     AAsi    G    C        0      0        2 
   3   chr3_25246095     AKia    G    C        0      0        2 
   3   chr3_25246095     AOna    G    C        0      0        2 
   3   chr3_25246095     ASom    G    C        0      0        2 
   3   chr3_25246095     HCab    G    C        0      0        2 
   3   chr3_25246095     HPrz    G    C        0      0        2 
   3   chr3_25246095     ZBoe    G    C        0      0        2 
   3   chr3_25246095     ZGre    G    C      0.5      1        2 
   3   chr3_25246095     ZHar    G    C        0      0        2 
   3   chr3_25246095   Sample    G    C        0      0        2 
   3   chr3_25246182     AAsi    T    C        0      0        2 
   3   chr3_25246182     AKia    T    C        0      0        2 
   3   chr3_25246182     AOna    T    C        0      0        2 
   3   chr3_25246182     ASom    T    C        0      0        2 
   3   chr3_25246182     HCab    T    C        1      2        2 
   3   chr3_25246182     HPrz    T    C        1      2        2 
   3   chr3_25246182     ZBoe    T    C        0      0        2 
   3   chr3_25246182     ZGre    T    C        0      0        2 
   3   chr3_25246182     ZHar    T    C        0      0        2 
   3   chr3_25246182   Sample    T    C        1      2        2 
   3   chr3_25251170     AAsi    C    G        0      0        2 
   3   chr3_25251170     AKia    C    G        0      0        2 
   3   chr3_25251170     AOna    C    G        0      0        2 
   3   chr3_25251170     ASom    C    G        0      0        2 
   3   chr3_25251170     HCab    C    G        1      2        2 
   3   chr3_25251170     HPrz    C    G        1      2        2 
   3   chr3_25251170     ZBoe    C    G        0      0        2 
   3   chr3_25251170     ZGre    C    G        0      0        2 
   3   chr3_25251170     ZHar    C    G        0      0        2 
   3   chr3_25251170   Sample    C    G        1      2        2 
   3   chr3_25276324     AAsi    G    A        0      0        2 
   3   chr3_25276324     AKia    G    A        0      0        2 
   3   chr3_25276324     AOna    G    A        0      0        2 
   3   chr3_25276324     ASom    G    A        0      0        2 
   3   chr3_25276324     HCab    G    A        0      0        2 
   3   chr3_25276324     HPrz    G    A        0      0        2 
   3   chr3_25276324     ZBoe    G    A        1      2        2 
   3   chr3_25276324     ZGre    G    A        0      0        2 
   3   chr3_25276324     ZHar    G    A        0      0        2 
   3   chr3_25276324   Sample    G    A        0      0        2 
   3   chr3_25276704     AAsi    C    G        0      0        2 
   3   chr3_25276704     AKia    C    G        0      0        2 
   3   chr3_25276704     AOna    C    G        0      0        2 
   3   chr3_25276704     ASom    C    G      0.5      1        2 
   3   chr3_25276704     HCab    C    G        0      0        2 
   3   chr3_25276704     HPrz    C    G        0      0        2 
   3   chr3_25276704     ZBoe    C    G        0      0        2 
   3   chr3_25276704     ZGre    C    G        0      0        2 
   3   chr3_25276704     ZHar    C    G        0      0        2 
   3   chr3_25276704   Sample    C    G        0      0        2 
   3   chr3_25277461     AAsi    A    G        0      0        2 
   3   chr3_25277461     AKia    A    G      0.5      1        2 
   3   chr3_25277461     AOna    A    G        0      0        2 
   3   chr3_25277461     ASom    A    G        0      0        2 
   3   chr3_25277461     HCab    A    G        0      0        2 
   3   chr3_25277461     HPrz    A    G        0      0        2 
   3   chr3_25277461     ZBoe    A    G        0      0        2 
   3   chr3_25277461     ZGre    A    G        0      0        2 
   3   chr3_25277461     ZHar    A    G        0      0        2 
   3   chr3_25277461   Sample    A    G        0      0        2 
   3   chr3_25280238     AAsi    A    T        0      0        2 
   3   chr3_25280238     AKia    A    T        0      0        2 
   3   chr3_25280238     AOna    A    T        0      0        2 
   3   chr3_25280238     ASom    A    T        0      0        2 
   3   chr3_25280238     HCab    A    T        0      0        2 
   3   chr3_25280238     HPrz    A    T        0      0        2 
   3   chr3_25280238     ZBoe    A    T      0.5      1        2 
   3   chr3_25280238     ZGre    A    T        0      0        2 
   3   chr3_25280238     ZHar    A    T        0      0        2 
   3   chr3_25280238   Sample    A    T        0      0        2 
   3   chr3_25283877     AAsi    T    C        0      0        2 
   3   chr3_25283877     AKia    T    C        0      0        2 
   3   chr3_25283877     AOna    T    C        0      0        2 
   3   chr3_25283877     ASom    T    C        0      0        2 
   3   chr3_25283877     HCab    T    C        1      2        2 
   3   chr3_25283877     HPrz    T    C        1      2        2 
   3   chr3_25283877     ZBoe    T    C        0      0        2 
   3   chr3_25283877     ZGre    T    C        0      0        2 
   3   chr3_25283877     ZHar    T    C        0      0        2 
   3   chr3_25283877   Sample    T    C        1      2        2 
   3   chr3_25283968     AAsi    T    A        0      0        2 
   3   chr3_25283968     AKia    T    A        0      0        2 
   3   chr3_25283968     AOna    T    A        0      0        2 
   3   chr3_25283968     ASom    T    A        1      2        2 
   3   chr3_25283968     HCab    T    A        0      0        2 
   3   chr3_25283968     HPrz    T    A        0      0        2 
   3   chr3_25283968     ZBoe    T    A        0      0        2 
   3   chr3_25283968     ZGre    T    A        0      0        2 
   3   chr3_25283968     ZHar    T    A        0      0        2 
   3   chr3_25283968   Sample    T    A        0      0        2 
   3   chr3_25284154     AAsi    C    T        0      0        2 
   3   chr3_25284154     AKia    C    T        0      0        2 
   3   chr3_25284154     AOna    C    T        0      0        2 
   3   chr3_25284154     ASom    C    T        0      0        2 
   3   chr3_25284154     HCab    C    T        1      2        2 
   3   chr3_25284154     HPrz    C    T        1      2        2 
   3   chr3_25284154     ZBoe    C    T        0      0        2 
   3   chr3_25284154     ZGre    C    T        0      0        2 
   3   chr3_25284154     ZHar    C    T        0      0        2 
   3   chr3_25284154   Sample    C    T        1      2        2 
   3   chr3_25286255     AAsi    C    G        0      0        2 
   3   chr3_25286255     AKia    C    G        0      0        2 
   3   chr3_25286255     AOna    C    G        0      0        2 
   3   chr3_25286255     ASom    C    G        0      0        2 
   3   chr3_25286255     HCab    C    G        0      0        2 
   3   chr3_25286255     HPrz    C    G        0      0        2 
   3   chr3_25286255     ZBoe    C    G        0      0        2 
   3   chr3_25286255     ZGre    C    G        1      2        2 
   3   chr3_25286255     ZHar    C    G        0      0        2 
   3   chr3_25286255   Sample    C    G        0      0        2 
   3   chr3_25290527     AAsi    A    G        0      0        2 
   3   chr3_25290527     AKia    A    G        0      0        2 
   3   chr3_25290527     AOna    A    G        0      0        2 
   3   chr3_25290527     ASom    A    G        0      0        2 
   3   chr3_25290527     HCab    A    G        1      2        2 
   3   chr3_25290527     HPrz    A    G        1      2        2 
   3   chr3_25290527     ZBoe    A    G        0      0        2 
   3   chr3_25290527     ZGre    A    G        0      0        2 
   3   chr3_25290527     ZHar    A    G        0      0        2 
   3   chr3_25290527   Sample    A    G        1      2        2 
   3   chr3_25294195     AAsi    A    G        0      0        2 
   3   chr3_25294195     AKia    A    G        0      0        2 
   3   chr3_25294195     AOna    A    G        0      0        2 
   3   chr3_25294195     ASom    A    G        0      0        2 
   3   chr3_25294195     HCab    A    G        1      2        2 
   3   chr3_25294195     HPrz    A    G        1      2        2 
   3   chr3_25294195     ZBoe    A    G        0      0        2 
   3   chr3_25294195     ZGre    A    G        0      0        2 
   3   chr3_25294195     ZHar    A    G        0      0        2 
   3   chr3_25294195   Sample    A    G        1      2        2 
   3   chr3_25301404     AAsi    G    T        0      0        2 
   3   chr3_25301404     AKia    G    T        0      0        2 
   3   chr3_25301404     AOna    G    T        0      0        2 
   3   chr3_25301404     ASom    G    T        0      0        2 
   3   chr3_25301404     HCab    G    T        0      0        2 
   3   chr3_25301404     HPrz    G    T        0      0        2 
   3   chr3_25301404     ZBoe    G    T        0      0        2 
   3   chr3_25301404     ZGre    G    T      0.5      1        2 
   3   chr3_25301404     ZHar    G    T        0      0        2 
   3   chr3_25301404   Sample    G    T        0      0        2 
   3   chr3_25303515     AAsi    A    G        1      2        2 
   3   chr3_25303515     AKia    A    G        0      0        2 
   3   chr3_25303515     AOna    A    G        0      0        2 
   3   chr3_25303515     ASom    A    G        1      2        2 
   3   chr3_25303515     HCab    A    G        0      0        2 
   3   chr3_25303515     HPrz    A    G        0      0        2 
   3   chr3_25303515     ZBoe    A    G        0      0        2 
   3   chr3_25303515     ZGre    A    G        0      0        2 
   3   chr3_25303515     ZHar    A    G        0      0        2 
   3   chr3_25303515   Sample    A    G        0      0        2 
   3   chr3_25304093     AAsi    T    G        0      0        2 
   3   chr3_25304093     AKia    T    G        0      0        2 
   3   chr3_25304093     AOna    T    G        0      0        2 
   3   chr3_25304093     ASom    T    G        0      0        2 
   3   chr3_25304093     HCab    T    G        1      2        2 
   3   chr3_25304093     HPrz    T    G        1      2        2 
   3   chr3_25304093     ZBoe    T    G        0      0        2 
   3   chr3_25304093     ZGre    T    G        0      0        2 
   3   chr3_25304093     ZHar    T    G        0      0        2 
   3   chr3_25304093   Sample    T    G        1      2        2 
   3   chr3_25305679     AAsi    T    C        0      0        2 
   3   chr3_25305679     AKia    T    C        0      0        2 
   3   chr3_25305679     AOna    T    C        0      0        2 
   3   chr3_25305679     ASom    T    C        0      0        2 
   3   chr3_25305679     HCab    T    C        0      0        2 
   3   chr3_25305679     HPrz    T    C        0      0        2 
   3   chr3_25305679     ZBoe    T    C      0.5      1        2 
   3   chr3_25305679     ZGre    T    C        0      0        2 
   3   chr3_25305679     ZHar    T    C        0      0        2 
   3   chr3_25305679   Sample    T    C        0      0        2 
   3   chr3_25313595     AAsi    C    A        0      0        2 
   3   chr3_25313595     AKia    C    A        0      0        2 
   3   chr3_25313595     AOna    C    A        1      2        2 
   3   chr3_25313595     ASom    C    A        0      0        2 
   3   chr3_25313595     HCab    C    A        0      0        2 
   3   chr3_25313595     HPrz    C    A        0      0        2 
   3   chr3_25313595     ZBoe    C    A        0      0        2 
   3   chr3_25313595     ZGre    C    A        0      0        2 
   3   chr3_25313595     ZHar    C    A        0      0        2 
   3   chr3_25313595   Sample    C    A        0      0        2 
   3   chr3_25319980     AAsi    C    T        0      0        2 
   3   chr3_25319980     AKia    C    T        0      0        2 
   3   chr3_25319980     AOna    C    T        0      0        2 
   3   chr3_25319980     ASom    C    T      0.5      1        2 
   3   chr3_25319980     HCab    C    T        0      0        2 
   3   chr3_25319980     HPrz    C    T        0      0        2 
   3   chr3_25319980     ZBoe    C    T        0      0        2 
   3   chr3_25319980     ZGre    C    T        0      0        2 
   3   chr3_25319980     ZHar    C    T        0      0        2 
   3   chr3_25319980   Sample    C    T        0      0        2 
   3   chr3_25320000     AAsi    C    T        0      0        2 
   3   chr3_25320000     AKia    C    T        0      0        2 
   3   chr3_25320000     AOna    C    T        0      0        2 
   3   chr3_25320000     ASom    C    T        0      0        2 
   3   chr3_25320000     HCab    C    T        1      2        2 
   3   chr3_25320000     HPrz    C    T        1      2        2 
   3   chr3_25320000     ZBoe    C    T        0      0        2 
   3   chr3_25320000     ZGre    C    T        0      0        2 
   3   chr3_25320000     ZHar    C    T        0      0        2 
   3   chr3_25320000   Sample    C    T        1      2        2 
   3   chr3_25330686     AAsi    G    T        0      0        2 
   3   chr3_25330686     AKia    G    T        0      0        2 
   3   chr3_25330686     AOna    G    T        0      0        2 
   3   chr3_25330686     ASom    G    T        0      0        2 
   3   chr3_25330686     HCab    G    T        0      0        2 
   3   chr3_25330686     HPrz    G    T        0      0        2 
   3   chr3_25330686     ZBoe    G    T      0.5      1        2 
   3   chr3_25330686     ZGre    G    T        0      0        2 
   3   chr3_25330686     ZHar    G    T        0      0        2 
   3   chr3_25330686   Sample    G    T        0      0        2 
   3   chr3_25335346     AAsi    T    C        0      0        2 
   3   chr3_25335346     AKia    T    C        1      2        2 
   3   chr3_25335346     AOna    T    C        0      0        2 
   3   chr3_25335346     ASom    T    C        0      0        2 
   3   chr3_25335346     HCab    T    C        0      0        2 
   3   chr3_25335346     HPrz    T    C        0      0        2 
   3   chr3_25335346     ZBoe    T    C        0      0        2 
   3   chr3_25335346     ZGre    T    C        0      0        2 
   3   chr3_25335346     ZHar    T    C        0      0        2 
   3   chr3_25335346   Sample    T    C        0      0        2 
   3   chr3_25339478     AAsi    G    A        0      0        2 
   3   chr3_25339478     AKia    G    A        0      0        2 
   3   chr3_25339478     AOna    G    A        0      0        2 
   3   chr3_25339478     ASom    G    A        0      0        2 
   3   chr3_25339478     HCab    G    A        1      2        2 
   3   chr3_25339478     HPrz    G    A        1      2        2 
   3   chr3_25339478     ZBoe    G    A        0      0        2 
   3   chr3_25339478     ZGre    G    A        0      0        2 
   3   chr3_25339478     ZHar    G    A        0      0        2 
   3   chr3_25339478   Sample    G    A        1      2        2 
   3   chr3_25352931     AAsi    A    T        0      0        2 
   3   chr3_25352931     AKia    A    T        0      0        2 
   3   chr3_25352931     AOna    A    T        0      0        2 
   3   chr3_25352931     ASom    A    T        0      0        2 
   3   chr3_25352931     HCab    A    T        1      2        2 
   3   chr3_25352931     HPrz    A    T        0      0        2 
   3   chr3_25352931     ZBoe    A    T        0      0        2 
   3   chr3_25352931     ZGre    A    T        0      0        2 
   3   chr3_25352931     ZHar    A    T        0      0        2 
   3   chr3_25352931   Sample    A    T        0      0        2 
   3   chr3_25358352     AAsi    A    G        0      0        2 
   3   chr3_25358352     AKia    A    G        0      0        2 
   3   chr3_25358352     AOna    A    G        0      0        2 
   3   chr3_25358352     ASom    A    G        0      0        2 
   3   chr3_25358352     HCab    A    G        1      2        2 
   3   chr3_25358352     HPrz    A    G        1      2        2 
   3   chr3_25358352     ZBoe    A    G        0      0        2 
   3   chr3_25358352     ZGre    A    G        0      0        2 
   3   chr3_25358352     ZHar    A    G        0      0        2 
   3   chr3_25358352   Sample    A    G        1      2        2 
   3   chr3_25364104     AAsi    C    T        0      0        2 
   3   chr3_25364104     AKia    C    T        0      0        2 
   3   chr3_25364104     AOna    C    T        0      0        2 
   3   chr3_25364104     ASom    C    T        0      0        2 
   3   chr3_25364104     HCab    C    T        1      2        2 
   3   chr3_25364104     HPrz    C    T        1      2        2 
   3   chr3_25364104     ZBoe    C    T        0      0        2 
   3   chr3_25364104     ZGre    C    T        0      0        2 
   3   chr3_25364104     ZHar    C    T        0      0        2 
   3   chr3_25364104   Sample    C    T        1      2        2 
   3   chr3_25368920     AAsi    G    A        0      0        2 
   3   chr3_25368920     AKia    G    A        0      0        2 
   3   chr3_25368920     AOna    G    A        0      0        2 
   3   chr3_25368920     ASom    G    A        0      0        2 
   3   chr3_25368920     HCab    G    A        1      2        2 
   3   chr3_25368920     HPrz    G    A        1      2        2 
   3   chr3_25368920     ZBoe    G    A        0      0        2 
   3   chr3_25368920     ZGre    G    A        0      0        2 
   3   chr3_25368920     ZHar    G    A        0      0        2 
   3   chr3_25368920   Sample    G    A        1      2        2 
   3   chr3_25372227     AAsi    C    A        0      0        2 
   3   chr3_25372227     AKia    C    A        0      0        2 
   3   chr3_25372227     AOna    C    A        0      0        2 
   3   chr3_25372227     ASom    C    A        0      0        2 
   3   chr3_25372227     HCab    C    A        0      0        2 
   3   chr3_25372227     HPrz    C    A        0      0        2 
   3   chr3_25372227     ZBoe    C    A        0      0        2 
   3   chr3_25372227     ZGre    C    A        0      0        2 
   3   chr3_25372227     ZHar    C    A        1      2        2 
   3   chr3_25372227   Sample    C    A        0      0        2 
   3   chr3_25391617     AAsi    C    A        0      0        2 
   3   chr3_25391617     AKia    C    A      0.5      1        2 
   3   chr3_25391617     AOna    C    A        0      0        2 
   3   chr3_25391617     ASom    C    A        0      0        2 
   3   chr3_25391617     HCab    C    A        0      0        2 
   3   chr3_25391617     HPrz    C    A        0      0        2 
   3   chr3_25391617     ZBoe    C    A        0      0        2 
   3   chr3_25391617     ZGre    C    A        0      0        2 
   3   chr3_25391617     ZHar    C    A        0      0        2 
   3   chr3_25391617   Sample    C    A        0      0        2 
   3   chr3_25391900     AAsi    T    C        0      0        2 
   3   chr3_25391900     AKia    T    C        0      0        2 
   3   chr3_25391900     AOna    T    C        0      0        2 
   3   chr3_25391900     ASom    T    C        0      0        2 
   3   chr3_25391900     HCab    T    C        1      2        2 
   3   chr3_25391900     HPrz    T    C        0      0        2 
   3   chr3_25391900     ZBoe    T    C        0      0        2 
   3   chr3_25391900     ZGre    T    C        0      0        2 
   3   chr3_25391900     ZHar    T    C        0      0        2 
   3   chr3_25391900   Sample    T    C        0      0        2 
   3   chr3_25416128     AAsi    G    A        0      0        2 
   3   chr3_25416128     AKia    G    A        0      0        2 
   3   chr3_25416128     AOna    G    A        0      0        2 
   3   chr3_25416128     ASom    G    A        0      0        2 
   3   chr3_25416128     HCab    G    A        0      0        2 
   3   chr3_25416128     HPrz    G    A        0      0        2 
   3   chr3_25416128     ZBoe    G    A        1      2        2 
   3   chr3_25416128     ZGre    G    A        0      0        2 
   3   chr3_25416128     ZHar    G    A        0      0        2 
   3   chr3_25416128   Sample    G    A        0      0        2 
   3   chr3_25422642     AAsi    C    T        0      0        2 
   3   chr3_25422642     AKia    C    T        0      0        2 
   3   chr3_25422642     AOna    C    T        0      0        2 
   3   chr3_25422642     ASom    C    T        0      0        2 
   3   chr3_25422642     HCab    C    T        0      0        2 
   3   chr3_25422642     HPrz    C    T        0      0        2 
   3   chr3_25422642     ZBoe    C    T      0.5      1        2 
   3   chr3_25422642     ZGre    C    T        0      0        2 
   3   chr3_25422642     ZHar    C    T        0      0        2 
   3   chr3_25422642   Sample    C    T        0      0        2 
   3   chr3_25423250     AAsi    T    C        1      2        2 
   3   chr3_25423250     AKia    T    C        1      2        2 
   3   chr3_25423250     AOna    T    C        1      2        2 
   3   chr3_25423250     ASom    T    C        1      2        2 
   3   chr3_25423250     HCab    T    C        0      0        2 
   3   chr3_25423250     HPrz    T    C        0      0        2 
   3   chr3_25423250     ZBoe    T    C        0      0        2 
   3   chr3_25423250     ZGre    T    C        0      0        2 
   3   chr3_25423250     ZHar    T    C        0      0        2 
   3   chr3_25423250   Sample    T    C        0      0        2 
   3   chr3_25424582     AAsi    C    T        0      0        2 
   3   chr3_25424582     AKia    C    T      0.5      1        2 
   3   chr3_25424582     AOna    C    T        0      0        2 
   3   chr3_25424582     ASom    C    T        0      0        2 
   3   chr3_25424582     HCab    C    T        0      0        2 
   3   chr3_25424582     HPrz    C    T        0      0        2 
   3   chr3_25424582     ZBoe    C    T        0      0        2 
   3   chr3_25424582     ZGre    C    T        0      0        2 
   3   chr3_25424582     ZHar    C    T        0      0        2 
   3   chr3_25424582   Sample    C    T        0      0        2 
   3   chr3_25429135     AAsi    G    A        0      0        2 
   3   chr3_25429135     AKia    G    A        0      0        2 
   3   chr3_25429135     AOna    G    A        0      0        2 
   3   chr3_25429135     ASom    G    A        0      0        2 
   3   chr3_25429135     HCab    G    A        0      0        2 
   3   chr3_25429135     HPrz    G    A        0      0        2 
   3   chr3_25429135     ZBoe    G    A        0      0        2 
   3   chr3_25429135     ZGre    G    A        0      0        2 
   3   chr3_25429135     ZHar    G    A      0.5      1        2 
   3   chr3_25429135   Sample    G    A        0      0        2 
   3   chr3_25429556     AAsi    C    T        0      0        2 
   3   chr3_25429556     AKia    C    T        0      0        2 
   3   chr3_25429556     AOna    C    T        0      0        2 
   3   chr3_25429556     ASom    C    T        0      0        2 
   3   chr3_25429556     HCab    C    T        1      2        2 
   3   chr3_25429556     HPrz    C    T        1      2        2 
   3   chr3_25429556     ZBoe    C    T        0      0        2 
   3   chr3_25429556     ZGre    C    T        0      0        2 
   3   chr3_25429556     ZHar    C    T        0      0        2 
   3   chr3_25429556   Sample    C    T        1      2        2 
   3   chr3_25432346     AAsi    A    G        0      0        2 
   3   chr3_25432346     AKia    A    G        0      0        2 
   3   chr3_25432346     AOna    A    G        0      0        2 
   3   chr3_25432346     ASom    A    G        0      0        2 
   3   chr3_25432346     HCab    A    G        0      0        2 
   3   chr3_25432346     HPrz    A    G        0      0        2 
   3   chr3_25432346     ZBoe    A    G        0      0        2 
   3   chr3_25432346     ZGre    A    G      0.5      1        2 
   3   chr3_25432346     ZHar    A    G        1      2        2 
   3   chr3_25432346   Sample    A    G        0      0        2 
   3   chr3_25435080     AAsi    C    T        0      0        2 
   3   chr3_25435080     AKia    C    T        0      0        2 
   3   chr3_25435080     AOna    C    T        1      2        2 
   3   chr3_25435080     ASom    C    T        0      0        2 
   3   chr3_25435080     HCab    C    T        0      0        2 
   3   chr3_25435080     HPrz    C    T        0      0        2 
   3   chr3_25435080     ZBoe    C    T        0      0        2 
   3   chr3_25435080     ZGre    C    T        0      0        2 
   3   chr3_25435080     ZHar    C    T        0      0        2 
   3   chr3_25435080   Sample    C    T        0      0        2 
   3   chr3_25466466     AAsi    C    T        0      0        2 
   3   chr3_25466466     AKia    C    T        0      0        2 
   3   chr3_25466466     AOna    C    T        0      0        2 
   3   chr3_25466466     ASom    C    T        0      0        2 
   3   chr3_25466466     HCab    C    T        0      0        2 
   3   chr3_25466466     HPrz    C    T        0      0        2 
   3   chr3_25466466     ZBoe    C    T        0      0        2 
   3   chr3_25466466     ZGre    C    T      0.5      1        2 
   3   chr3_25466466     ZHar    C    T        0      0        2 
   3   chr3_25466466   Sample    C    T        0      0        2 
   3   chr3_25475600     AAsi    A    C        0      0        2 
   3   chr3_25475600     AKia    A    C        1      2        2 
   3   chr3_25475600     AOna    A    C        0      0        2 
   3   chr3_25475600     ASom    A    C        0      0        2 
   3   chr3_25475600     HCab    A    C        0      0        2 
   3   chr3_25475600     HPrz    A    C        0      0        2 
   3   chr3_25475600     ZBoe    A    C        0      0        2 
   3   chr3_25475600     ZGre    A    C        0      0        2 
   3   chr3_25475600     ZHar    A    C        0      0        2 
   3   chr3_25475600   Sample    A    C        0      0        2 
   3   chr3_25502269     AAsi    T    C        0      0        2 
   3   chr3_25502269     AKia    T    C        1      2        2 
   3   chr3_25502269     AOna    T    C        0      0        2 
   3   chr3_25502269     ASom    T    C        0      0        2 
   3   chr3_25502269     HCab    T    C        0      0        2 
   3   chr3_25502269     HPrz    T    C        0      0        2 
   3   chr3_25502269     ZBoe    T    C        0      0        2 
   3   chr3_25502269     ZGre    T    C        0      0        2 
   3   chr3_25502269     ZHar    T    C        0      0        2 
   3   chr3_25502269   Sample    T    C        0      0        2 
   3   chr3_25507405     AAsi    C    T      0.5      1        2 
   3   chr3_25507405     AKia    C    T        0      0        2 
   3   chr3_25507405     AOna    C    T        0      0        2 
   3   chr3_25507405     ASom    C    T        0      0        2 
   3   chr3_25507405     HCab    C    T        0      0        2 
   3   chr3_25507405     HPrz    C    T        0      0        2 
   3   chr3_25507405     ZBoe    C    T        0      0        2 
   3   chr3_25507405     ZGre    C    T        0      0        2 
   3   chr3_25507405     ZHar    C    T        0      0        2 
   3   chr3_25507405   Sample    C    T        0      0        2 
   3   chr3_25518986     AAsi    A    C        0      0        2 
   3   chr3_25518986     AKia    A    C      0.5      1        2 
   3   chr3_25518986     AOna    A    C        0      0        2 
   3   chr3_25518986     ASom    A    C        0      0        2 
   3   chr3_25518986     HCab    A    C        0      0        2 
   3   chr3_25518986     HPrz    A    C        0      0        2 
   3   chr3_25518986     ZBoe    A    C        0      0        2 
   3   chr3_25518986     ZGre    A    C        0      0        2 
   3   chr3_25518986     ZHar    A    C        0      0        2 
   3   chr3_25518986   Sample    A    C        0      0        2 
   3   chr3_25522686     AAsi    T    C        0      0        2 
   3   chr3_25522686     AKia    T    C        0      0        2 
   3   chr3_25522686     AOna    T    C        0      0        2 
   3   chr3_25522686     ASom    T    C        0      0        2 
   3   chr3_25522686     HCab    T    C        0      0        2 
   3   chr3_25522686     HPrz    T    C        0      0        2 
   3   chr3_25522686     ZBoe    T    C        0      0        2 
   3   chr3_25522686     ZGre    T    C      0.5      1        2 
   3   chr3_25522686     ZHar    T    C        0      0        2 
   3   chr3_25522686   Sample    T    C        0      0        2 
   3   chr3_25526816     AAsi    G    A      0.5      1        2 
   3   chr3_25526816     AKia    G    A        0      0        2 
   3   chr3_25526816     AOna    G    A        0      0        2 
   3   chr3_25526816     ASom    G    A        0      0        2 
   3   chr3_25526816     HCab    G    A        0      0        2 
   3   chr3_25526816     HPrz    G    A        0      0        2 
   3   chr3_25526816     ZBoe    G    A        0      0        2 
   3   chr3_25526816     ZGre    G    A        0      0        2 
   3   chr3_25526816     ZHar    G    A        0      0        2 
   3   chr3_25526816   Sample    G    A        0      0        2 
   3   chr3_25527179     AAsi    T    C        0      0        2 
   3   chr3_25527179     AKia    T    C      0.5      1        2 
   3   chr3_25527179     AOna    T    C        0      0        2 
   3   chr3_25527179     ASom    T    C        0      0        2 
   3   chr3_25527179     HCab    T    C        0      0        2 
   3   chr3_25527179     HPrz    T    C        0      0        2 
   3   chr3_25527179     ZBoe    T    C        0      0        2 
   3   chr3_25527179     ZGre    T    C        0      0        2 
   3   chr3_25527179     ZHar    T    C        0      0        2 
   3   chr3_25527179   Sample    T    C        0      0        2 
   3   chr3_25529040     AAsi    T    C        0      0        2 
   3   chr3_25529040     AKia    T    C        0      0        2 
   3   chr3_25529040     AOna    T    C        1      2        2 
   3   chr3_25529040     ASom    T    C        0      0        2 
   3   chr3_25529040     HCab    T    C        0      0        2 
   3   chr3_25529040     HPrz    T    C        0      0        2 
   3   chr3_25529040     ZBoe    T    C        0      0        2 
   3   chr3_25529040     ZGre    T    C        0      0        2 
   3   chr3_25529040     ZHar    T    C        0      0        2 
   3   chr3_25529040   Sample    T    C        0      0        2 
   3   chr3_25531157     AAsi    A    G        0      0        2 
   3   chr3_25531157     AKia    A    G        0      0        2 
   3   chr3_25531157     AOna    A    G        0      0        2 
   3   chr3_25531157     ASom    A    G      0.5      1        2 
   3   chr3_25531157     HCab    A    G        0      0        2 
   3   chr3_25531157     HPrz    A    G        0      0        2 
   3   chr3_25531157     ZBoe    A    G        0      0        2 
   3   chr3_25531157     ZGre    A    G        0      0        2 
   3   chr3_25531157     ZHar    A    G        0      0        2 
   3   chr3_25531157   Sample    A    G        0      0        2 
   3   chr3_25536936     AAsi    C    T        1      2        2 
   3   chr3_25536936     AKia    C    T        0      0        2 
   3   chr3_25536936     AOna    C    T        0      0        2 
   3   chr3_25536936     ASom    C    T        0      0        2 
   3   chr3_25536936     HCab    C    T        0      0        2 
   3   chr3_25536936     HPrz    C    T        0      0        2 
   3   chr3_25536936     ZBoe    C    T        0      0        2 
   3   chr3_25536936     ZGre    C    T        0      0        2 
   3   chr3_25536936     ZHar    C    T        0      0        2 
   3   chr3_25536936   Sample    C    T        0      0        2 
   3   chr3_25537426     AAsi    A    G        1      2        2 
   3   chr3_25537426     AKia    A    G        0      0        2 
   3   chr3_25537426     AOna    A    G        0      0        2 
   3   chr3_25537426     ASom    A    G        0      0        2 
   3   chr3_25537426     HCab    A    G        0      0        2 
   3   chr3_25537426     HPrz    A    G        0      0        2 
   3   chr3_25537426     ZBoe    A    G        0      0        2 
   3   chr3_25537426     ZGre    A    G        0      0        2 
   3   chr3_25537426     ZHar    A    G        0      0        2 
   3   chr3_25537426   Sample    A    G        0      0        2 
   3   chr3_25538771     AAsi    T    C        1      2        2 
   3   chr3_25538771     AKia    T    C        1      2        2 
   3   chr3_25538771     AOna    T    C        1      2        2 
   3   chr3_25538771     ASom    T    C        1      2        2 
   3   chr3_25538771     HCab    T    C        0      0        2 
   3   chr3_25538771     HPrz    T    C        0      0        2 
   3   chr3_25538771     ZBoe    T    C        0      0        2 
   3   chr3_25538771     ZGre    T    C        0      0        2 
   3   chr3_25538771     ZHar    T    C        1      2        2 
   3   chr3_25538771   Sample    T    C        0      0        2 
   3   chr3_25551093     AAsi    G    C        0      0        2 
   3   chr3_25551093     AKia    G    C        0      0        2 
   3   chr3_25551093     AOna    G    C        0      0        2 
   3   chr3_25551093     ASom    G    C        0      0        2 
   3   chr3_25551093     HCab    G    C        0      0        2 
   3   chr3_25551093     HPrz    G    C        0      0        2 
   3   chr3_25551093     ZBoe    G    C        0      0        2 
   3   chr3_25551093     ZGre    G    C        0      0        2 
   3   chr3_25551093     ZHar    G    C      0.5      1        2 
   3   chr3_25551093   Sample    G    C        0      0        2 
   3   chr3_25556134     AAsi    G    A        0      0        2 
   3   chr3_25556134     AKia    G    A        0      0        2 
   3   chr3_25556134     AOna    G    A        0      0        2 
   3   chr3_25556134     ASom    G    A        0      0        2 
   3   chr3_25556134     HCab    G    A      0.5      1        2 
   3   chr3_25556134     HPrz    G    A      0.5      1        2 
   3   chr3_25556134     ZBoe    G    A        0      0        2 
   3   chr3_25556134     ZGre    G    A        0      0        2 
   3   chr3_25556134     ZHar    G    A        0      0        2 
   3   chr3_25556134   Sample    G    A        0      0        2 
   3   chr3_25564220     AAsi    T    C        0      0        2 
   3   chr3_25564220     AKia    T    C      0.5      1        2 
   3   chr3_25564220     AOna    T    C        0      0        2 
   3   chr3_25564220     ASom    T    C        0      0        2 
   3   chr3_25564220     HCab    T    C        0      0        2 
   3   chr3_25564220     HPrz    T    C        0      0        2 
   3   chr3_25564220     ZBoe    T    C        0      0        2 
   3   chr3_25564220     ZGre    T    C        0      0        2 
   3   chr3_25564220     ZHar    T    C        0      0        2 
   3   chr3_25564220   Sample    T    C        0      0        2 
   3   chr3_25569789     AAsi    C    T        0      0        2 
   3   chr3_25569789     AKia    C    T      0.5      1        2 
   3   chr3_25569789     AOna    C    T        0      0        2 
   3   chr3_25569789     ASom    C    T        0      0        2 
   3   chr3_25569789     HCab    C    T        0      0        2 
   3   chr3_25569789     HPrz    C    T        0      0        2 
   3   chr3_25569789     ZBoe    C    T        0      0        2 
   3   chr3_25569789     ZGre    C    T        0      0        2 
   3   chr3_25569789     ZHar    C    T        0      0        2 
   3   chr3_25569789   Sample    C    T        0      0        2 
   3   chr3_25569945     AAsi    G    C        0      0        2 
   3   chr3_25569945     AKia    G    C        0      0        2 
   3   chr3_25569945     AOna    G    C        0      0        2 
   3   chr3_25569945     ASom    G    C        0      0        2 
   3   chr3_25569945     HCab    G    C        0      0        2 
   3   chr3_25569945     HPrz    G    C      0.5      1        2 
   3   chr3_25569945     ZBoe    G    C        0      0        2 
   3   chr3_25569945     ZGre    G    C        0      0        2 
   3   chr3_25569945     ZHar    G    C        0      0        2 
   3   chr3_25569945   Sample    G    C        0      0        2 
   3   chr3_25573185     AAsi    C    G        0      0        2 
   3   chr3_25573185     AKia    C    G        0      0        2 
   3   chr3_25573185     AOna    C    G        0      0        2 
   3   chr3_25573185     ASom    C    G        0      0        2 
   3   chr3_25573185     HCab    C    G        1      2        2 
   3   chr3_25573185     HPrz    C    G        1      2        2 
   3   chr3_25573185     ZBoe    C    G        0      0        2 
   3   chr3_25573185     ZGre    C    G        0      0        2 
   3   chr3_25573185     ZHar    C    G        0      0        2 
   3   chr3_25573185   Sample    C    G        1      2        2 
   3   chr3_25588824     AAsi    T    G        0      0        2 
   3   chr3_25588824     AKia    T    G        0      0        2 
   3   chr3_25588824     AOna    T    G        0      0        2 
   3   chr3_25588824     ASom    T    G        0      0        2 
   3   chr3_25588824     HCab    T    G        0      0        2 
   3   chr3_25588824     HPrz    T    G        0      0        2 
   3   chr3_25588824     ZBoe    T    G        0      0        2 
   3   chr3_25588824     ZGre    T    G      0.5      1        2 
   3   chr3_25588824     ZHar    T    G        0      0        2 
   3   chr3_25588824   Sample    T    G        0      0        2 
   3   chr3_25598747     AAsi    A    T        0      0        2 
   3   chr3_25598747     AKia    A    T      0.5      1        2 
   3   chr3_25598747     AOna    A    T        0      0        2 
   3   chr3_25598747     ASom    A    T        0      0        2 
   3   chr3_25598747     HCab    A    T        0      0        2 
   3   chr3_25598747     HPrz    A    T        0      0        2 
   3   chr3_25598747     ZBoe    A    T        0      0        2 
   3   chr3_25598747     ZGre    A    T        0      0        2 
   3   chr3_25598747     ZHar    A    T        0      0        2 
   3   chr3_25598747   Sample    A    T        0      0        2 
   3   chr3_25608165     AAsi    C    A        0      0        2 
   3   chr3_25608165     AKia    C    A        0      0        2 
   3   chr3_25608165     AOna    C    A        0      0        2 
   3   chr3_25608165     ASom    C    A        0      0        2 
   3   chr3_25608165     HCab    C    A      0.5      1        2 
   3   chr3_25608165     HPrz    C    A      0.5      1        2 
   3   chr3_25608165     ZBoe    C    A        0      0        2 
   3   chr3_25608165     ZGre    C    A        0      0        2 
   3   chr3_25608165     ZHar    C    A        0      0        2 
   3   chr3_25608165   Sample    C    A        0      0        2 
   3   chr3_25609359     AAsi    T    C        0      0        2 
   3   chr3_25609359     AKia    T    C        0      0        2 
   3   chr3_25609359     AOna    T    C        0      0        2 
   3   chr3_25609359     ASom    T    C        0      0        2 
   3   chr3_25609359     HCab    T    C        0      0        2 
   3   chr3_25609359     HPrz    T    C        0      0        2 
   3   chr3_25609359     ZBoe    T    C      0.5      1        2 
   3   chr3_25609359     ZGre    T    C      0.5      1        2 
   3   chr3_25609359     ZHar    T    C        0      0        2 
   3   chr3_25609359   Sample    T    C        0      0        2 
   3   chr3_25609669     AAsi    G    A        0      0        2 
   3   chr3_25609669     AKia    G    A        0      0        2 
   3   chr3_25609669     AOna    G    A        0      0        2 
   3   chr3_25609669     ASom    G    A        0      0        2 
   3   chr3_25609669     HCab    G    A        0      0        2 
   3   chr3_25609669     HPrz    G    A        0      0        2 
   3   chr3_25609669     ZBoe    G    A        0      0        2 
   3   chr3_25609669     ZGre    G    A      0.5      1        2 
   3   chr3_25609669     ZHar    G    A        0      0        2 
   3   chr3_25609669   Sample    G    A        0      0        2 
   3   chr3_25613856     AAsi    A    G        0      0        2 
   3   chr3_25613856     AKia    A    G        0      0        2 
   3   chr3_25613856     AOna    A    G        0      0        2 
   3   chr3_25613856     ASom    A    G        0      0        2 
   3   chr3_25613856     HCab    A    G        1      2        2 
   3   chr3_25613856     HPrz    A    G        1      2        2 
   3   chr3_25613856     ZBoe    A    G        0      0        2 
   3   chr3_25613856     ZGre    A    G        0      0        2 
   3   chr3_25613856     ZHar    A    G        0      0        2 
   3   chr3_25613856   Sample    A    G        1      2        2 
   3   chr3_25618377     AAsi    C    T        0      0        2 
   3   chr3_25618377     AKia    C    T        0      0        2 
   3   chr3_25618377     AOna    C    T        0      0        2 
   3   chr3_25618377     ASom    C    T        0      0        2 
   3   chr3_25618377     HCab    C    T      0.5      1        2 
   3   chr3_25618377     HPrz    C    T        1      2        2 
   3   chr3_25618377     ZBoe    C    T        0      0        2 
   3   chr3_25618377     ZGre    C    T        0      0        2 
   3   chr3_25618377     ZHar    C    T        0      0        2 
   3   chr3_25618377   Sample    C    T        0      0        2 
   3   chr3_25631655     AAsi    G    A        0      0        2 
   3   chr3_25631655     AKia    G    A      0.5      1        2 
   3   chr3_25631655     AOna    G    A        1      2        2 
   3   chr3_25631655     ASom    G    A        0      0        2 
   3   chr3_25631655     HCab    G    A        0      0        2 
   3   chr3_25631655     HPrz    G    A        0      0        2 
   3   chr3_25631655     ZBoe    G    A        0      0        2 
   3   chr3_25631655     ZGre    G    A        0      0        2 
   3   chr3_25631655     ZHar    G    A        0      0        2 
   3   chr3_25631655   Sample    G    A        0      0        2 
   3   chr3_25632312     AAsi    G    C        0      0        2 
   3   chr3_25632312     AKia    G    C        0      0        2 
   3   chr3_25632312     AOna    G    C        0      0        2 
   3   chr3_25632312     ASom    G    C        0      0        2 
   3   chr3_25632312     HCab    G    C        0      0        2 
   3   chr3_25632312     HPrz    G    C        0      0        2 
   3   chr3_25632312     ZBoe    G    C        0      0        2 
   3   chr3_25632312     ZGre    G    C      0.5      1        2 
   3   chr3_25632312     ZHar    G    C        0      0        2 
   3   chr3_25632312   Sample    G    C        0      0        2 
   3   chr3_25632465     AAsi    C    T        0      0        2 
   3   chr3_25632465     AKia    C    T      0.5      1        2 
   3   chr3_25632465     AOna    C    T        0      0        2 
   3   chr3_25632465     ASom    C    T        0      0        2 
   3   chr3_25632465     HCab    C    T        0      0        2 
   3   chr3_25632465     HPrz    C    T        0      0        2 
   3   chr3_25632465     ZBoe    C    T        0      0        2 
   3   chr3_25632465     ZGre    C    T        0      0        2 
   3   chr3_25632465     ZHar    C    T        0      0        2 
   3   chr3_25632465   Sample    C    T        0      0        2 
   3   chr3_25670403     AAsi    A    G        0      0        2 
   3   chr3_25670403     AKia    A    G        0      0        2 
   3   chr3_25670403     AOna    A    G        0      0        2 
   3   chr3_25670403     ASom    A    G        0      0        2 
   3   chr3_25670403     HCab    A    G        0      0        2 
   3   chr3_25670403     HPrz    A    G        0      0        2 
   3   chr3_25670403     ZBoe    A    G        1      2        2 
   3   chr3_25670403     ZGre    A    G        0      0        2 
   3   chr3_25670403     ZHar    A    G        0      0        2 
   3   chr3_25670403   Sample    A    G        0      0        2 
   3   chr3_25672735     AAsi    T    G        0      0        2 
   3   chr3_25672735     AKia    T    G        0      0        2 
   3   chr3_25672735     AOna    T    G        0      0        2 
   3   chr3_25672735     ASom    T    G        0      0        2 
   3   chr3_25672735     HCab    T    G      0.5      1        2 
   3   chr3_25672735     HPrz    T    G        1      2        2 
   3   chr3_25672735     ZBoe    T    G        0      0        2 
   3   chr3_25672735     ZGre    T    G        0      0        2 
   3   chr3_25672735     ZHar    T    G        0      0        2 
   3   chr3_25672735   Sample    T    G        1      2        2 
   3   chr3_25678150     AAsi    C    T        0      0        2 
   3   chr3_25678150     AKia    C    T        0      0        2 
   3   chr3_25678150     AOna    C    T        0      0        2 
   3   chr3_25678150     ASom    C    T        0      0        2 
   3   chr3_25678150     HCab    C    T      0.5      1        2 
   3   chr3_25678150     HPrz    C    T        1      2        2 
   3   chr3_25678150     ZBoe    C    T        0      0        2 
   3   chr3_25678150     ZGre    C    T        0      0        2 
   3   chr3_25678150     ZHar    C    T        0      0        2 
   3   chr3_25678150   Sample    C    T        1      2        2 
   3   chr3_25691944     AAsi    T    C        0      0        2 
   3   chr3_25691944     AKia    T    C        0      0        2 
   3   chr3_25691944     AOna    T    C        0      0        2 
   3   chr3_25691944     ASom    T    C        0      0        2 
   3   chr3_25691944     HCab    T    C      0.5      1        2 
   3   chr3_25691944     HPrz    T    C        0      0        2 
   3   chr3_25691944     ZBoe    T    C        0      0        2 
   3   chr3_25691944     ZGre    T    C        0      0        2 
   3   chr3_25691944     ZHar    T    C        0      0        2 
   3   chr3_25691944   Sample    T    C        0      0        2 
   3   chr3_25696091     AAsi    T    C      0.5      1        2 
   3   chr3_25696091     AKia    T    C        0      0        2 
   3   chr3_25696091     AOna    T    C        0      0        2 
   3   chr3_25696091     ASom    T    C        0      0        2 
   3   chr3_25696091     HCab    T    C        0      0        2 
   3   chr3_25696091     HPrz    T    C        0      0        2 
   3   chr3_25696091     ZBoe    T    C        0      0        2 
   3   chr3_25696091     ZGre    T    C        0      0        2 
   3   chr3_25696091     ZHar    T    C        0      0        2 
   3   chr3_25696091   Sample    T    C        0      0        2 
   3   chr3_25696686     AAsi    T    C        0      0        2 
   3   chr3_25696686     AKia    T    C      0.5      1        2 
   3   chr3_25696686     AOna    T    C        0      0        2 
   3   chr3_25696686     ASom    T    C        0      0        2 
   3   chr3_25696686     HCab    T    C        0      0        2 
   3   chr3_25696686     HPrz    T    C        0      0        2 
   3   chr3_25696686     ZBoe    T    C        0      0        2 
   3   chr3_25696686     ZGre    T    C        0      0        2 
   3   chr3_25696686     ZHar    T    C        0      0        2 
   3   chr3_25696686   Sample    T    C        0      0        2 
   3   chr3_25699567     AAsi    G    A        1      2        2 
   3   chr3_25699567     AKia    G    A        0      0        2 
   3   chr3_25699567     AOna    G    A        0      0        2 
   3   chr3_25699567     ASom    G    A        1      2        2 
   3   chr3_25699567     HCab    G    A        0      0        2 
   3   chr3_25699567     HPrz    G    A        0      0        2 
   3   chr3_25699567     ZBoe    G    A        0      0        2 
   3   chr3_25699567     ZGre    G    A        0      0        2 
   3   chr3_25699567     ZHar    G    A        0      0        2 
   3   chr3_25699567   Sample    G    A        0      0        2 
   3   chr3_25707597     AAsi    C    T        0      0        2 
   3   chr3_25707597     AKia    C    T        0      0        2 
   3   chr3_25707597     AOna    C    T        0      0        2 
   3   chr3_25707597     ASom    C    T        0      0        2 
   3   chr3_25707597     HCab    C    T        0      0        2 
   3   chr3_25707597     HPrz    C    T        0      0        2 
   3   chr3_25707597     ZBoe    C    T        0      0        2 
   3   chr3_25707597     ZGre    C    T        0      0        2 
   3   chr3_25707597     ZHar    C    T        1      2        2 
   3   chr3_25707597   Sample    C    T        0      0        2 
   3   chr3_25708649     AAsi    G    T        0      0        2 
   3   chr3_25708649     AKia    G    T        0      0        2 
   3   chr3_25708649     AOna    G    T        0      0        2 
   3   chr3_25708649     ASom    G    T        0      0        2 
   3   chr3_25708649     HCab    G    T        1      2        2 
   3   chr3_25708649     HPrz    G    T        1      2        2 
   3   chr3_25708649     ZBoe    G    T        0      0        2 
   3   chr3_25708649     ZGre    G    T        0      0        2 
   3   chr3_25708649     ZHar    G    T        0      0        2 
   3   chr3_25708649   Sample    G    T        1      2        2 
   3   chr3_25720476     AAsi    T    C        0      0        2 
   3   chr3_25720476     AKia    T    C        0      0        2 
   3   chr3_25720476     AOna    T    C        0      0        2 
   3   chr3_25720476     ASom    T    C        0      0        2 
   3   chr3_25720476     HCab    T    C        0      0        2 
   3   chr3_25720476     HPrz    T    C        0      0        2 
   3   chr3_25720476     ZBoe    T    C        0      0        2 
   3   chr3_25720476     ZGre    T    C        0      0        2 
   3   chr3_25720476     ZHar    T    C      0.5      1        2 
   3   chr3_25720476   Sample    T    C        0      0        2 
   3   chr3_25720691     AAsi    C    T        0      0        2 
   3   chr3_25720691     AKia    C    T        1      2        2 
   3   chr3_25720691     AOna    C    T        0      0        2 
   3   chr3_25720691     ASom    C    T        0      0        2 
   3   chr3_25720691     HCab    C    T        0      0        2 
   3   chr3_25720691     HPrz    C    T        0      0        2 
   3   chr3_25720691     ZBoe    C    T        0      0        2 
   3   chr3_25720691     ZGre    C    T        0      0        2 
   3   chr3_25720691     ZHar    C    T        0      0        2 
   3   chr3_25720691   Sample    C    T        0      0        2 
   3   chr3_25725729     AAsi    A    G        0      0        2 
   3   chr3_25725729     AKia    A    G        0      0        2 
   3   chr3_25725729     AOna    A    G        0      0        2 
   3   chr3_25725729     ASom    A    G      0.5      1        2 
   3   chr3_25725729     HCab    A    G        0      0        2 
   3   chr3_25725729     HPrz    A    G        0      0        2 
   3   chr3_25725729     ZBoe    A    G      0.5      1        2 
   3   chr3_25725729     ZGre    A    G        0      0        2 
   3   chr3_25725729     ZHar    A    G        0      0        2 
   3   chr3_25725729   Sample    A    G        0      0        2 
   3   chr3_25728511     AAsi    C    T        0      0        2 
   3   chr3_25728511     AKia    C    T        0      0        2 
   3   chr3_25728511     AOna    C    T        0      0        2 
   3   chr3_25728511     ASom    C    T        0      0        2 
   3   chr3_25728511     HCab    C    T        1      2        2 
   3   chr3_25728511     HPrz    C    T        1      2        2 
   3   chr3_25728511     ZBoe    C    T        0      0        2 
   3   chr3_25728511     ZGre    C    T        0      0        2 
   3   chr3_25728511     ZHar    C    T        0      0        2 
   3   chr3_25728511   Sample    C    T        1      2        2 
   3   chr3_25732925     AAsi    G    A        0      0        2 
   3   chr3_25732925     AKia    G    A        0      0        2 
   3   chr3_25732925     AOna    G    A        0      0        2 
   3   chr3_25732925     ASom    G    A        0      0        2 
   3   chr3_25732925     HCab    G    A        0      0        2 
   3   chr3_25732925     HPrz    G    A        0      0        2 
   3   chr3_25732925     ZBoe    G    A      0.5      1        2 
   3   chr3_25732925     ZGre    G    A        0      0        2 
   3   chr3_25732925     ZHar    G    A        0      0        2 
   3   chr3_25732925   Sample    G    A        0      0        2 
   3   chr3_25734278     AAsi    G    A        0      0        2 
   3   chr3_25734278     AKia    G    A        0      0        2 
   3   chr3_25734278     AOna    G    A        0      0        2 
   3   chr3_25734278     ASom    G    A        0      0        2 
   3   chr3_25734278     HCab    G    A        1      2        2 
   3   chr3_25734278     HPrz    G    A        1      2        2 
   3   chr3_25734278     ZBoe    G    A        0      0        2 
   3   chr3_25734278     ZGre    G    A        0      0        2 
   3   chr3_25734278     ZHar    G    A        0      0        2 
   3   chr3_25734278   Sample    G    A        1      2        2 
   3   chr3_25743418     AAsi    A    T        0      0        2 
   3   chr3_25743418     AKia    A    T        0      0        2 
   3   chr3_25743418     AOna    A    T        0      0        2 
   3   chr3_25743418     ASom    A    T        0      0        2 
   3   chr3_25743418     HCab    A    T        1      2        2 
   3   chr3_25743418     HPrz    A    T        1      2        2 
   3   chr3_25743418     ZBoe    A    T        0      0        2 
   3   chr3_25743418     ZGre    A    T        0      0        2 
   3   chr3_25743418     ZHar    A    T        0      0        2 
   3   chr3_25743418   Sample    A    T        1      2        2 
   3   chr3_25749439     AAsi    G    A        0      0        2 
   3   chr3_25749439     AKia    G    A        0      0        2 
   3   chr3_25749439     AOna    G    A        0      0        2 
   3   chr3_25749439     ASom    G    A        0      0        2 
   3   chr3_25749439     HCab    G    A      0.5      1        2 
   3   chr3_25749439     HPrz    G    A        0      0        2 
   3   chr3_25749439     ZBoe    G    A        0      0        2 
   3   chr3_25749439     ZGre    G    A        0      0        2 
   3   chr3_25749439     ZHar    G    A        0      0        2 
   3   chr3_25749439   Sample    G    A        0      0        2 
   3   chr3_25749799     AAsi    C    A        0      0        2 
   3   chr3_25749799     AKia    C    A        0      0        2 
   3   chr3_25749799     AOna    C    A        0      0        2 
   3   chr3_25749799     ASom    C    A        0      0        2 
   3   chr3_25749799     HCab    C    A        1      2        2 
   3   chr3_25749799     HPrz    C    A        1      2        2 
   3   chr3_25749799     ZBoe    C    A        0      0        2 
   3   chr3_25749799     ZGre    C    A        0      0        2 
   3   chr3_25749799     ZHar    C    A        0      0        2 
   3   chr3_25749799   Sample    C    A        1      2        2 
   3   chr3_25751951     AAsi    G    A        0      0        2 
   3   chr3_25751951     AKia    G    A        0      0        2 
   3   chr3_25751951     AOna    G    A        0      0        2 
   3   chr3_25751951     ASom    G    A        0      0        2 
   3   chr3_25751951     HCab    G    A        0      0        2 
   3   chr3_25751951     HPrz    G    A        0      0        2 
   3   chr3_25751951     ZBoe    G    A        0      0        2 
   3   chr3_25751951     ZGre    G    A        0      0        2 
   3   chr3_25751951     ZHar    G    A        1      2        2 
   3   chr3_25751951   Sample    G    A        0      0        2 
   3   chr3_25757409     AAsi    C    T      0.5      1        2 
   3   chr3_25757409     AKia    C    T        0      0        2 
   3   chr3_25757409     AOna    C    T        0      0        2 
   3   chr3_25757409     ASom    C    T        0      0        2 
   3   chr3_25757409     HCab    C    T        0      0        2 
   3   chr3_25757409     HPrz    C    T        0      0        2 
   3   chr3_25757409     ZBoe    C    T        0      0        2 
   3   chr3_25757409     ZGre    C    T        0      0        2 
   3   chr3_25757409     ZHar    C    T        0      0        2 
   3   chr3_25757409   Sample    C    T        0      0        2 
   3   chr3_25766202     AAsi    A    C        0      0        2 
   3   chr3_25766202     AKia    A    C        0      0        2 
   3   chr3_25766202     AOna    A    C        0      0        2 
   3   chr3_25766202     ASom    A    C        0      0        2 
   3   chr3_25766202     HCab    A    C      0.5      1        2 
   3   chr3_25766202     HPrz    A    C      0.5      1        2 
   3   chr3_25766202     ZBoe    A    C        0      0        2 
   3   chr3_25766202     ZGre    A    C        0      0        2 
   3   chr3_25766202     ZHar    A    C        0      0        2 
   3   chr3_25766202   Sample    A    C        1      2        2 
   3   chr3_25769630     AAsi    G    A        0      0        2 
   3   chr3_25769630     AKia    G    A        1      2        2 
   3   chr3_25769630     AOna    G    A        0      0        2 
   3   chr3_25769630     ASom    G    A        0      0        2 
   3   chr3_25769630     HCab    G    A        0      0        2 
   3   chr3_25769630     HPrz    G    A        0      0        2 
   3   chr3_25769630     ZBoe    G    A        0      0        2 
   3   chr3_25769630     ZGre    G    A        0      0        2 
   3   chr3_25769630     ZHar    G    A        0      0        2 
   3   chr3_25769630   Sample    G    A        0      0        2 
   3   chr3_25772423     AAsi    C    T        0      0        2 
   3   chr3_25772423     AKia    C    T        1      2        2 
   3   chr3_25772423     AOna    C    T        1      2        2 
   3   chr3_25772423     ASom    C    T        0      0        2 
   3   chr3_25772423     HCab    C    T        0      0        2 
   3   chr3_25772423     HPrz    C    T        0      0        2 
   3   chr3_25772423     ZBoe    C    T        0      0        2 
   3   chr3_25772423     ZGre    C    T        0      0        2 
   3   chr3_25772423     ZHar    C    T        0      0        2 
   3   chr3_25772423   Sample    C    T        0      0        2 
   3   chr3_25773240     AAsi    C    A        0      0        2 
   3   chr3_25773240     AKia    C    A        0      0        2 
   3   chr3_25773240     AOna    C    A        0      0        2 
   3   chr3_25773240     ASom    C    A        0      0        2 
   3   chr3_25773240     HCab    C    A        1      2        2 
   3   chr3_25773240     HPrz    C    A        1      2        2 
   3   chr3_25773240     ZBoe    C    A        0      0        2 
   3   chr3_25773240     ZGre    C    A        0      0        2 
   3   chr3_25773240     ZHar    C    A        0      0        2 
   3   chr3_25773240   Sample    C    A        1      2        2 
   3   chr3_25779195     AAsi    G    A        0      0        2 
   3   chr3_25779195     AKia    G    A        0      0        2 
   3   chr3_25779195     AOna    G    A        0      0        2 
   3   chr3_25779195     ASom    G    A        1      2        2 
   3   chr3_25779195     HCab    G    A        0      0        2 
   3   chr3_25779195     HPrz    G    A        0      0        2 
   3   chr3_25779195     ZBoe    G    A        0      0        2 
   3   chr3_25779195     ZGre    G    A        0      0        2 
   3   chr3_25779195     ZHar    G    A        0      0        2 
   3   chr3_25779195   Sample    G    A        0      0        2 
   3   chr3_25782128     AAsi    T    C        0      0        2 
   3   chr3_25782128     AKia    T    C        0      0        2 
   3   chr3_25782128     AOna    T    C        0      0        2 
   3   chr3_25782128     ASom    T    C        0      0        2 
   3   chr3_25782128     HCab    T    C        0      0        2 
   3   chr3_25782128     HPrz    T    C        0      0        2 
   3   chr3_25782128     ZBoe    T    C        0      0        2 
   3   chr3_25782128     ZGre    T    C        0      0        2 
   3   chr3_25782128     ZHar    T    C      0.5      1        2 
   3   chr3_25782128   Sample    T    C        0      0        2 
   3   chr3_25792284     AAsi    T    C        0      0        2 
   3   chr3_25792284     AKia    T    C        0      0        2 
   3   chr3_25792284     AOna    T    C        0      0        2 
   3   chr3_25792284     ASom    T    C        0      0        2 
   3   chr3_25792284     HCab    T    C        0      0        2 
   3   chr3_25792284     HPrz    T    C        0      0        2 
   3   chr3_25792284     ZBoe    T    C        0      0        2 
   3   chr3_25792284     ZGre    T    C        0      0        2 
   3   chr3_25792284     ZHar    T    C      0.5      1        2 
   3   chr3_25792284   Sample    T    C        0      0        2 
   3   chr3_25794014     AAsi    G    A        1      2        2 
   3   chr3_25794014     AKia    G    A        0      0        2 
   3   chr3_25794014     AOna    G    A        0      0        2 
   3   chr3_25794014     ASom    G    A        1      2        2 
   3   chr3_25794014     HCab    G    A        0      0        2 
   3   chr3_25794014     HPrz    G    A        0      0        2 
   3   chr3_25794014     ZBoe    G    A        0      0        2 
   3   chr3_25794014     ZGre    G    A        0      0        2 
   3   chr3_25794014     ZHar    G    A        0      0        2 
   3   chr3_25794014   Sample    G    A        0      0        2 
   3   chr3_25795668     AAsi    A    T        0      0        2 
   3   chr3_25795668     AKia    A    T        0      0        2 
   3   chr3_25795668     AOna    A    T        0      0        2 
   3   chr3_25795668     ASom    A    T        0      0        2 
   3   chr3_25795668     HCab    A    T        0      0        2 
   3   chr3_25795668     HPrz    A    T        0      0        2 
   3   chr3_25795668     ZBoe    A    T      0.5      1        2 
   3   chr3_25795668     ZGre    A    T        0      0        2 
   3   chr3_25795668     ZHar    A    T        0      0        2 
   3   chr3_25795668   Sample    A    T        0      0        2 
   3   chr3_25795697     AAsi    G    C        0      0        2 
   3   chr3_25795697     AKia    G    C        0      0        2 
   3   chr3_25795697     AOna    G    C        0      0        2 
   3   chr3_25795697     ASom    G    C        0      0        2 
   3   chr3_25795697     HCab    G    C        0      0        2 
   3   chr3_25795697     HPrz    G    C      0.5      1        2 
   3   chr3_25795697     ZBoe    G    C        0      0        2 
   3   chr3_25795697     ZGre    G    C        0      0        2 
   3   chr3_25795697     ZHar    G    C        0      0        2 
   3   chr3_25795697   Sample    G    C        0      0        2 
   3   chr3_25803100     AAsi    G    T        1      2        2 
   3   chr3_25803100     AKia    G    T        0      0        2 
   3   chr3_25803100     AOna    G    T        0      0        2 
   3   chr3_25803100     ASom    G    T      0.5      1        2 
   3   chr3_25803100     HCab    G    T        0      0        2 
   3   chr3_25803100     HPrz    G    T        0      0        2 
   3   chr3_25803100     ZBoe    G    T        0      0        2 
   3   chr3_25803100     ZGre    G    T        0      0        2 
   3   chr3_25803100     ZHar    G    T        0      0        2 
   3   chr3_25803100   Sample    G    T        0      0        2 
   3   chr3_25811894     AAsi    C    T        0      0        2 
   3   chr3_25811894     AKia    C    T        0      0        2 
   3   chr3_25811894     AOna    C    T        0      0        2 
   3   chr3_25811894     ASom    C    T        0      0        2 
   3   chr3_25811894     HCab    C    T        1      2        2 
   3   chr3_25811894     HPrz    C    T        1      2        2 
   3   chr3_25811894     ZBoe    C    T        0      0        2 
   3   chr3_25811894     ZGre    C    T        0      0        2 
   3   chr3_25811894     ZHar    C    T        0      0        2 
   3   chr3_25811894   Sample    C    T        1      2        2 
   3   chr3_25811935     AAsi    G    T        0      0        2 
   3   chr3_25811935     AKia    G    T        0      0        2 
   3   chr3_25811935     AOna    G    T        0      0        2 
   3   chr3_25811935     ASom    G    T        0      0        2 
   3   chr3_25811935     HCab    G    T        1      2        2 
   3   chr3_25811935     HPrz    G    T        1      2        2 
   3   chr3_25811935     ZBoe    G    T        0      0        2 
   3   chr3_25811935     ZGre    G    T        0      0        2 
   3   chr3_25811935     ZHar    G    T        0      0        2 
   3   chr3_25811935   Sample    G    T        1      2        2 
   3   chr3_25813145     AAsi    T    C        0      0        2 
   3   chr3_25813145     AKia    T    C        0      0        2 
   3   chr3_25813145     AOna    T    C        0      0        2 
   3   chr3_25813145     ASom    T    C        0      0        2 
   3   chr3_25813145     HCab    T    C        0      0        2 
   3   chr3_25813145     HPrz    T    C        0      0        2 
   3   chr3_25813145     ZBoe    T    C        0      0        2 
   3   chr3_25813145     ZGre    T    C        1      2        2 
   3   chr3_25813145     ZHar    T    C        0      0        2 
   3   chr3_25813145   Sample    T    C        0      0        2 
   3   chr3_25825019     AAsi    A    G        0      0        2 
   3   chr3_25825019     AKia    A    G        0      0        2 
   3   chr3_25825019     AOna    A    G        0      0        2 
   3   chr3_25825019     ASom    A    G        0      0        2 
   3   chr3_25825019     HCab    A    G        1      2        2 
   3   chr3_25825019     HPrz    A    G        1      2        2 
   3   chr3_25825019     ZBoe    A    G        0      0        2 
   3   chr3_25825019     ZGre    A    G        0      0        2 
   3   chr3_25825019     ZHar    A    G        0      0        2 
   3   chr3_25825019   Sample    A    G        1      2        2 
   3   chr3_25835034     AAsi    T    C        0      0        2 
   3   chr3_25835034     AKia    T    C        0      0        2 
   3   chr3_25835034     AOna    T    C        0      0        2 
   3   chr3_25835034     ASom    T    C        0      0        2 
   3   chr3_25835034     HCab    T    C        1      2        2 
   3   chr3_25835034     HPrz    T    C        1      2        2 
   3   chr3_25835034     ZBoe    T    C        0      0        2 
   3   chr3_25835034     ZGre    T    C        0      0        2 
   3   chr3_25835034     ZHar    T    C        0      0        2 
   3   chr3_25835034   Sample    T    C        1      2        2 
   3   chr3_25838567     AAsi    G    A        0      0        2 
   3   chr3_25838567     AKia    G    A        1      2        2 
   3   chr3_25838567     AOna    G    A        0      0        2 
   3   chr3_25838567     ASom    G    A        0      0        2 
   3   chr3_25838567     HCab    G    A        0      0        2 
   3   chr3_25838567     HPrz    G    A        0      0        2 
   3   chr3_25838567     ZBoe    G    A        0      0        2 
   3   chr3_25838567     ZGre    G    A        0      0        2 
   3   chr3_25838567     ZHar    G    A        0      0        2 
   3   chr3_25838567   Sample    G    A        0      0        2 
   3   chr3_25839343     AAsi    C    T        0      0        2 
   3   chr3_25839343     AKia    C    T        0      0        2 
   3   chr3_25839343     AOna    C    T        0      0        2 
   3   chr3_25839343     ASom    C    T        0      0        2 
   3   chr3_25839343     HCab    C    T        1      2        2 
   3   chr3_25839343     HPrz    C    T        1      2        2 
   3   chr3_25839343     ZBoe    C    T        0      0        2 
   3   chr3_25839343     ZGre    C    T        0      0        2 
   3   chr3_25839343     ZHar    C    T        0      0        2 
   3   chr3_25839343   Sample    C    T        1      2        2 
   3   chr3_25840047     AAsi    T    C        0      0        2 
   3   chr3_25840047     AKia    T    C        0      0        2 
   3   chr3_25840047     AOna    T    C        0      0        2 
   3   chr3_25840047     ASom    T    C        0      0        2 
   3   chr3_25840047     HCab    T    C        0      0        2 
   3   chr3_25840047     HPrz    T    C        0      0        2 
   3   chr3_25840047     ZBoe    T    C        0      0        2 
   3   chr3_25840047     ZGre    T    C        0      0        2 
   3   chr3_25840047     ZHar    T    C      0.5      1        2 
   3   chr3_25840047   Sample    T    C        0      0        2 
   3   chr3_25840341     AAsi    T    C        0      0        2 
   3   chr3_25840341     AKia    T    C        0      0        2 
   3   chr3_25840341     AOna    T    C        0      0        2 
   3   chr3_25840341     ASom    T    C        0      0        2 
   3   chr3_25840341     HCab    T    C        1      2        2 
   3   chr3_25840341     HPrz    T    C        1      2        2 
   3   chr3_25840341     ZBoe    T    C        0      0        2 
   3   chr3_25840341     ZGre    T    C        0      0        2 
   3   chr3_25840341     ZHar    T    C        0      0        2 
   3   chr3_25840341   Sample    T    C        1      2        2 
   3   chr3_25840450     AAsi    A    G        0      0        2 
   3   chr3_25840450     AKia    A    G        1      2        2 
   3   chr3_25840450     AOna    A    G        0      0        2 
   3   chr3_25840450     ASom    A    G        0      0        2 
   3   chr3_25840450     HCab    A    G        0      0        2 
   3   chr3_25840450     HPrz    A    G        0      0        2 
   3   chr3_25840450     ZBoe    A    G        0      0        2 
   3   chr3_25840450     ZGre    A    G        0      0        2 
   3   chr3_25840450     ZHar    A    G        0      0        2 
   3   chr3_25840450   Sample    A    G        0      0        2 
   3   chr3_25840557     AAsi    C    A        1      2        2 
   3   chr3_25840557     AKia    C    A        0      0        2 
   3   chr3_25840557     AOna    C    A        0      0        2 
   3   chr3_25840557     ASom    C    A      0.5      1        2 
   3   chr3_25840557     HCab    C    A        0      0        2 
   3   chr3_25840557     HPrz    C    A        0      0        2 
   3   chr3_25840557     ZBoe    C    A        0      0        2 
   3   chr3_25840557     ZGre    C    A        0      0        2 
   3   chr3_25840557     ZHar    C    A        0      0        2 
   3   chr3_25840557   Sample    C    A        0      0        2 
   3   chr3_25841678     AAsi    A    C        1      2        2 
   3   chr3_25841678     AKia    A    C        0      0        2 
   3   chr3_25841678     AOna    A    C        0      0        2 
   3   chr3_25841678     ASom    A    C        0      0        2 
   3   chr3_25841678     HCab    A    C        0      0        2 
   3   chr3_25841678     HPrz    A    C        0      0        2 
   3   chr3_25841678     ZBoe    A    C        0      0        2 
   3   chr3_25841678     ZGre    A    C        0      0        2 
   3   chr3_25841678     ZHar    A    C        0      0        2 
   3   chr3_25841678   Sample    A    C        0      0        2 
   3   chr3_25842973     AAsi    A    G        0      0        2 
   3   chr3_25842973     AKia    A    G        0      0        2 
   3   chr3_25842973     AOna    A    G        0      0        2 
   3   chr3_25842973     ASom    A    G        0      0        2 
   3   chr3_25842973     HCab    A    G        0      0        2 
   3   chr3_25842973     HPrz    A    G        0      0        2 
   3   chr3_25842973     ZBoe    A    G        0      0        2 
   3   chr3_25842973     ZGre    A    G      0.5      1        2 
   3   chr3_25842973     ZHar    A    G        0      0        2 
   3   chr3_25842973   Sample    A    G        0      0        2 
   3   chr3_25848746     AAsi    A    C        0      0        2 
   3   chr3_25848746     AKia    A    C        0      0        2 
   3   chr3_25848746     AOna    A    C        0      0        2 
   3   chr3_25848746     ASom    A    C        0      0        2 
   3   chr3_25848746     HCab    A    C      0.5      1        2 
   3   chr3_25848746     HPrz    A    C        0      0        2 
   3   chr3_25848746     ZBoe    A    C        0      0        2 
   3   chr3_25848746     ZGre    A    C        0      0        2 
   3   chr3_25848746     ZHar    A    C        0      0        2 
   3   chr3_25848746   Sample    A    C        0      0        2 
   3   chr3_25862337     AAsi    T    A        0      0        2 
   3   chr3_25862337     AKia    T    A        0      0        2 
   3   chr3_25862337     AOna    T    A        1      2        2 
   3   chr3_25862337     ASom    T    A        0      0        2 
   3   chr3_25862337     HCab    T    A        0      0        2 
   3   chr3_25862337     HPrz    T    A        0      0        2 
   3   chr3_25862337     ZBoe    T    A        0      0        2 
   3   chr3_25862337     ZGre    T    A        0      0        2 
   3   chr3_25862337     ZHar    T    A        0      0        2 
   3   chr3_25862337   Sample    T    A        0      0        2 
   3   chr3_25863167     AAsi    G    A        1      2        2 
   3   chr3_25863167     AKia    G    A        0      0        2 
   3   chr3_25863167     AOna    G    A        0      0        2 
   3   chr3_25863167     ASom    G    A        1      2        2 
   3   chr3_25863167     HCab    G    A        0      0        2 
   3   chr3_25863167     HPrz    G    A        0      0        2 
   3   chr3_25863167     ZBoe    G    A        0      0        2 
   3   chr3_25863167     ZGre    G    A        0      0        2 
   3   chr3_25863167     ZHar    G    A        0      0        2 
   3   chr3_25863167   Sample    G    A        0      0        2 
   3   chr3_25864685     AAsi    A    G        0      0        2 
   3   chr3_25864685     AKia    A    G        0      0        2 
   3   chr3_25864685     AOna    A    G        1      2        2 
   3   chr3_25864685     ASom    A    G        0      0        2 
   3   chr3_25864685     HCab    A    G        1      2        2 
   3   chr3_25864685     HPrz    A    G        1      2        2 
   3   chr3_25864685     ZBoe    A    G        0      0        2 
   3   chr3_25864685     ZGre    A    G        0      0        2 
   3   chr3_25864685     ZHar    A    G        0      0        2 
   3   chr3_25864685   Sample    A    G        1      2        2 
   3   chr3_25880756     AAsi    G    A        0      0        2 
   3   chr3_25880756     AKia    G    A        0      0        2 
   3   chr3_25880756     AOna    G    A        0      0        2 
   3   chr3_25880756     ASom    G    A        0      0        2 
   3   chr3_25880756     HCab    G    A        1      2        2 
   3   chr3_25880756     HPrz    G    A        1      2        2 
   3   chr3_25880756     ZBoe    G    A        0      0        2 
   3   chr3_25880756     ZGre    G    A        0      0        2 
   3   chr3_25880756     ZHar    G    A        0      0        2 
   3   chr3_25880756   Sample    G    A        1      2        2 
   3   chr3_25881470     AAsi    C    A        0      0        2 
   3   chr3_25881470     AKia    C    A        0      0        2 
   3   chr3_25881470     AOna    C    A        0      0        2 
   3   chr3_25881470     ASom    C    A        0      0        2 
   3   chr3_25881470     HCab    C    A        1      2        2 
   3   chr3_25881470     HPrz    C    A        1      2        2 
   3   chr3_25881470     ZBoe    C    A        0      0        2 
   3   chr3_25881470     ZGre    C    A        0      0        2 
   3   chr3_25881470     ZHar    C    A        0      0        2 
   3   chr3_25881470   Sample    C    A        1      2        2 
   3   chr3_25885118     AAsi    T    C        0      0        2 
   3   chr3_25885118     AKia    T    C        0      0        2 
   3   chr3_25885118     AOna    T    C        0      0        2 
   3   chr3_25885118     ASom    T    C        0      0        2 
   3   chr3_25885118     HCab    T    C      0.5      1        2 
   3   chr3_25885118     HPrz    T    C        1      2        2 
   3   chr3_25885118     ZBoe    T    C        0      0        2 
   3   chr3_25885118     ZGre    T    C        0      0        2 
   3   chr3_25885118     ZHar    T    C        0      0        2 
   3   chr3_25885118   Sample    T    C        1      2        2 
   3   chr3_25887713     AAsi    A    G        0      0        2 
   3   chr3_25887713     AKia    A    G        0      0        2 
   3   chr3_25887713     AOna    A    G        0      0        2 
   3   chr3_25887713     ASom    A    G        0      0        2 
   3   chr3_25887713     HCab    A    G        0      0        2 
   3   chr3_25887713     HPrz    A    G        0      0        2 
   3   chr3_25887713     ZBoe    A    G        0      0        2 
   3   chr3_25887713     ZGre    A    G        0      0        2 
   3   chr3_25887713     ZHar    A    G      0.5      1        2 
   3   chr3_25887713   Sample    A    G        0      0        2 
   3   chr3_25905266     AAsi    T    G        0      0        2 
   3   chr3_25905266     AKia    T    G        0      0        2 
   3   chr3_25905266     AOna    T    G        0      0        2 
   3   chr3_25905266     ASom    T    G        0      0        2 
   3   chr3_25905266     HCab    T    G        0      0        2 
   3   chr3_25905266     HPrz    T    G        0      0        2 
   3   chr3_25905266     ZBoe    T    G      0.5      1        2 
   3   chr3_25905266     ZGre    T    G        0      0        2 
   3   chr3_25905266     ZHar    T    G      0.5      1        2 
   3   chr3_25905266   Sample    T    G        0      0        2 
   3   chr3_25911651     AAsi    A    G        0      0        2 
   3   chr3_25911651     AKia    A    G        0      0        2 
   3   chr3_25911651     AOna    A    G        0      0        2 
   3   chr3_25911651     ASom    A    G      0.5      1        2 
   3   chr3_25911651     HCab    A    G        0      0        2 
   3   chr3_25911651     HPrz    A    G        0      0        2 
   3   chr3_25911651     ZBoe    A    G        0      0        2 
   3   chr3_25911651     ZGre    A    G        0      0        2 
   3   chr3_25911651     ZHar    A    G        0      0        2 
   3   chr3_25911651   Sample    A    G        0      0        2 
   3   chr3_25913807     AAsi    A    T        0      0        2 
   3   chr3_25913807     AKia    A    T        0      0        2 
   3   chr3_25913807     AOna    A    T        0      0        2 
   3   chr3_25913807     ASom    A    T        0      0        2 
   3   chr3_25913807     HCab    A    T        1      2        2 
   3   chr3_25913807     HPrz    A    T        1      2        2 
   3   chr3_25913807     ZBoe    A    T        0      0        2 
   3   chr3_25913807     ZGre    A    T        0      0        2 
   3   chr3_25913807     ZHar    A    T        0      0        2 
   3   chr3_25913807   Sample    A    T        1      2        2 
   3   chr3_25913912     AAsi    A    G        0      0        2 
   3   chr3_25913912     AKia    A    G        0      0        2 
   3   chr3_25913912     AOna    A    G        0      0        2 
   3   chr3_25913912     ASom    A    G        0      0        2 
   3   chr3_25913912     HCab    A    G        1      2        2 
   3   chr3_25913912     HPrz    A    G        1      2        2 
   3   chr3_25913912     ZBoe    A    G        0      0        2 
   3   chr3_25913912     ZGre    A    G        0      0        2 
   3   chr3_25913912     ZHar    A    G        0      0        2 
   3   chr3_25913912   Sample    A    G        1      2        2 
   3   chr3_25915619     AAsi    C    A        0      0        2 
   3   chr3_25915619     AKia    C    A        0      0        2 
   3   chr3_25915619     AOna    C    A        0      0        2 
   3   chr3_25915619     ASom    C    A        0      0        2 
   3   chr3_25915619     HCab    C    A        0      0        2 
   3   chr3_25915619     HPrz    C    A        0      0        2 
   3   chr3_25915619     ZBoe    C    A      0.5      1        2 
   3   chr3_25915619     ZGre    C    A        0      0        2 
   3   chr3_25915619     ZHar    C    A        0      0        2 
   3   chr3_25915619   Sample    C    A        0      0        2 
   3   chr3_25915623     AAsi    A    G        0      0        2 
   3   chr3_25915623     AKia    A    G        0      0        2 
   3   chr3_25915623     AOna    A    G        0      0        2 
   3   chr3_25915623     ASom    A    G        0      0        2 
   3   chr3_25915623     HCab    A    G        0      0        2 
   3   chr3_25915623     HPrz    A    G      0.5      1        2 
   3   chr3_25915623     ZBoe    A    G        0      0        2 
   3   chr3_25915623     ZGre    A    G        0      0        2 
   3   chr3_25915623     ZHar    A    G        0      0        2 
   3   chr3_25915623   Sample    A    G        0      0        2 
   3   chr3_25915772     AAsi    C    T      0.5      1        2 
   3   chr3_25915772     AKia    C    T        0      0        2 
   3   chr3_25915772     AOna    C    T        0      0        2 
   3   chr3_25915772     ASom    C    T        0      0        2 
   3   chr3_25915772     HCab    C    T        0      0        2 
   3   chr3_25915772     HPrz    C    T        0      0        2 
   3   chr3_25915772     ZBoe    C    T        0      0        2 
   3   chr3_25915772     ZGre    C    T        0      0        2 
   3   chr3_25915772     ZHar    C    T        0      0        2 
   3   chr3_25915772   Sample    C    T        0      0        2 
   3   chr3_25920151     AAsi    C    G        0      0        2 
   3   chr3_25920151     AKia    C    G        0      0        2 
   3   chr3_25920151     AOna    C    G      0.5      1        2 
   3   chr3_25920151     ASom    C    G        0      0        2 
   3   chr3_25920151     HCab    C    G        0      0        2 
   3   chr3_25920151     HPrz    C    G        0      0        2 
   3   chr3_25920151     ZBoe    C    G        0      0        2 
   3   chr3_25920151     ZGre    C    G        0      0        2 
   3   chr3_25920151     ZHar    C    G        0      0        2 
   3   chr3_25920151   Sample    C    G        0      0        2 
   3   chr3_25920242     AAsi    A    G        0      0        2 
   3   chr3_25920242     AKia    A    G        0      0        2 
   3   chr3_25920242     AOna    A    G        0      0        2 
   3   chr3_25920242     ASom    A    G        0      0        2 
   3   chr3_25920242     HCab    A    G        1      2        2 
   3   chr3_25920242     HPrz    A    G        1      2        2 
   3   chr3_25920242     ZBoe    A    G        0      0        2 
   3   chr3_25920242     ZGre    A    G        0      0        2 
   3   chr3_25920242     ZHar    A    G        0      0        2 
   3   chr3_25920242   Sample    A    G        1      2        2 
   3   chr3_25921059     AAsi    T    A        0      0        2 
   3   chr3_25921059     AKia    T    A      0.5      1        2 
   3   chr3_25921059     AOna    T    A      0.5      1        2 
   3   chr3_25921059     ASom    T    A        0      0        2 
   3   chr3_25921059     HCab    T    A        0      0        2 
   3   chr3_25921059     HPrz    T    A        0      0        2 
   3   chr3_25921059     ZBoe    T    A        0      0        2 
   3   chr3_25921059     ZGre    T    A        0      0        2 
   3   chr3_25921059     ZHar    T    A        0      0        2 
   3   chr3_25921059   Sample    T    A        0      0        2 
   3   chr3_25921149     AAsi    C    G        0      0        2 
   3   chr3_25921149     AKia    C    G        0      0        2 
   3   chr3_25921149     AOna    C    G        0      0        2 
   3   chr3_25921149     ASom    C    G        0      0        2 
   3   chr3_25921149     HCab    C    G      0.5      1        2 
   3   chr3_25921149     HPrz    C    G      0.5      1        2 
   3   chr3_25921149     ZBoe    C    G        0      0        2 
   3   chr3_25921149     ZGre    C    G        0      0        2 
   3   chr3_25921149     ZHar    C    G        0      0        2 
   3   chr3_25921149   Sample    C    G        0      0        2 
   3   chr3_25921173     AAsi    A    G        0      0        2 
   3   chr3_25921173     AKia    A    G        0      0        2 
   3   chr3_25921173     AOna    A    G        0      0        2 
   3   chr3_25921173     ASom    A    G        0      0        2 
   3   chr3_25921173     HCab    A    G        1      2        2 
   3   chr3_25921173     HPrz    A    G        1      2        2 
   3   chr3_25921173     ZBoe    A    G        0      0        2 
   3   chr3_25921173     ZGre    A    G        0      0        2 
   3   chr3_25921173     ZHar    A    G        0      0        2 
   3   chr3_25921173   Sample    A    G        1      2        2 
   3   chr3_25922198     AAsi    A    C        0      0        2 
   3   chr3_25922198     AKia    A    C        0      0        2 
   3   chr3_25922198     AOna    A    C        0      0        2 
   3   chr3_25922198     ASom    A    C        0      0        2 
   3   chr3_25922198     HCab    A    C        1      2        2 
   3   chr3_25922198     HPrz    A    C        1      2        2 
   3   chr3_25922198     ZBoe    A    C        0      0        2 
   3   chr3_25922198     ZGre    A    C        0      0        2 
   3   chr3_25922198     ZHar    A    C        0      0        2 
   3   chr3_25922198   Sample    A    C        1      2        2 
   3   chr3_25924282     AAsi    C    T        0      0        2 
   3   chr3_25924282     AKia    C    T        0      0        2 
   3   chr3_25924282     AOna    C    T        0      0        2 
   3   chr3_25924282     ASom    C    T        0      0        2 
   3   chr3_25924282     HCab    C    T        1      2        2 
   3   chr3_25924282     HPrz    C    T        1      2        2 
   3   chr3_25924282     ZBoe    C    T        0      0        2 
   3   chr3_25924282     ZGre    C    T        0      0        2 
   3   chr3_25924282     ZHar    C    T        0      0        2 
   3   chr3_25924282   Sample    C    T        1      2        2 
   3   chr3_25924972     AAsi    T    C        0      0        2 
   3   chr3_25924972     AKia    T    C        0      0        2 
   3   chr3_25924972     AOna    T    C        0      0        2 
   3   chr3_25924972     ASom    T    C        0      0        2 
   3   chr3_25924972     HCab    T    C        0      0        2 
   3   chr3_25924972     HPrz    T    C        0      0        2 
   3   chr3_25924972     ZBoe    T    C        0      0        2 
   3   chr3_25924972     ZGre    T    C        0      0        2 
   3   chr3_25924972     ZHar    T    C        1      2        2 
   3   chr3_25924972   Sample    T    C        0      0        2 
   3   chr3_25925986     AAsi    G    A        0      0        2 
   3   chr3_25925986     AKia    G    A        0      0        2 
   3   chr3_25925986     AOna    G    A        0      0        2 
   3   chr3_25925986     ASom    G    A        0      0        2 
   3   chr3_25925986     HCab    G    A        1      2        2 
   3   chr3_25925986     HPrz    G    A        1      2        2 
   3   chr3_25925986     ZBoe    G    A        0      0        2 
   3   chr3_25925986     ZGre    G    A        0      0        2 
   3   chr3_25925986     ZHar    G    A        0      0        2 
   3   chr3_25925986   Sample    G    A        1      2        2 
   3   chr3_25933316     AAsi    A    G      0.5      1        2 
   3   chr3_25933316     AKia    A    G        0      0        2 
   3   chr3_25933316     AOna    A    G        0      0        2 
   3   chr3_25933316     ASom    A    G        0      0        2 
   3   chr3_25933316     HCab    A    G        0      0        2 
   3   chr3_25933316     HPrz    A    G        0      0        2 
   3   chr3_25933316     ZBoe    A    G        0      0        2 
   3   chr3_25933316     ZGre    A    G        0      0        2 
   3   chr3_25933316     ZHar    A    G        0      0        2 
   3   chr3_25933316   Sample    A    G        0      0        2 
   3   chr3_25939858     AAsi    T    C        0      0        2 
   3   chr3_25939858     AKia    T    C        0      0        2 
   3   chr3_25939858     AOna    T    C        0      0        2 
   3   chr3_25939858     ASom    T    C        0      0        2 
   3   chr3_25939858     HCab    T    C        1      2        2 
   3   chr3_25939858     HPrz    T    C        1      2        2 
   3   chr3_25939858     ZBoe    T    C        0      0        2 
   3   chr3_25939858     ZGre    T    C        0      0        2 
   3   chr3_25939858     ZHar    T    C        0      0        2 
   3   chr3_25939858   Sample    T    C        1      2        2 
   3   chr3_25943556     AAsi    T    C        0      0        2 
   3   chr3_25943556     AKia    T    C        1      2        2 
   3   chr3_25943556     AOna    T    C        0      0        2 
   3   chr3_25943556     ASom    T    C        0      0        2 
   3   chr3_25943556     HCab    T    C      0.5      1        2 
   3   chr3_25943556     HPrz    T    C      0.5      1        2 
   3   chr3_25943556     ZBoe    T    C        0      0        2 
   3   chr3_25943556     ZGre    T    C        0      0        2 
   3   chr3_25943556     ZHar    T    C        0      0        2 
   3   chr3_25943556   Sample    T    C        0      0        2 
   3   chr3_25951597     AAsi    A    T        0      0        2 
   3   chr3_25951597     AKia    A    T        0      0        2 
   3   chr3_25951597     AOna    A    T        0      0        2 
   3   chr3_25951597     ASom    A    T        0      0        2 
   3   chr3_25951597     HCab    A    T        0      0        2 
   3   chr3_25951597     HPrz    A    T        0      0        2 
   3   chr3_25951597     ZBoe    A    T        0      0        2 
   3   chr3_25951597     ZGre    A    T      0.5      1        2 
   3   chr3_25951597     ZHar    A    T        0      0        2 
   3   chr3_25951597   Sample    A    T        0      0        2 
   3   chr3_25957071     AAsi    G    C      0.5      1        2 
   3   chr3_25957071     AKia    G    C        0      0        2 
   3   chr3_25957071     AOna    G    C        0      0        2 
   3   chr3_25957071     ASom    G    C        0      0        2 
   3   chr3_25957071     HCab    G    C        0      0        2 
   3   chr3_25957071     HPrz    G    C        0      0        2 
   3   chr3_25957071     ZBoe    G    C        0      0        2 
   3   chr3_25957071     ZGre    G    C        0      0        2 
   3   chr3_25957071     ZHar    G    C        0      0        2 
   3   chr3_25957071   Sample    G    C        0      0        2 
   3   chr3_25961181     AAsi    T    C        0      0        2 
   3   chr3_25961181     AKia    T    C        0      0        2 
   3   chr3_25961181     AOna    T    C        0      0        2 
   3   chr3_25961181     ASom    T    C        0      0        2 
   3   chr3_25961181     HCab    T    C        1      2        2 
   3   chr3_25961181     HPrz    T    C        1      2        2 
   3   chr3_25961181     ZBoe    T    C        0      0        2 
   3   chr3_25961181     ZGre    T    C        0      0        2 
   3   chr3_25961181     ZHar    T    C        0      0        2 
   3   chr3_25961181   Sample    T    C        1      2        2 
   3   chr3_25963713     AAsi    A    T        0      0        2 
   3   chr3_25963713     AKia    A    T        0      0        2 
   3   chr3_25963713     AOna    A    T        0      0        2 
   3   chr3_25963713     ASom    A    T        0      0        2 
   3   chr3_25963713     HCab    A    T        1      2        2 
   3   chr3_25963713     HPrz    A    T        1      2        2 
   3   chr3_25963713     ZBoe    A    T        0      0        2 
   3   chr3_25963713     ZGre    A    T        0      0        2 
   3   chr3_25963713     ZHar    A    T        0      0        2 
   3   chr3_25963713   Sample    A    T        1      2        2 
   3   chr3_25963817     AAsi    C    T        0      0        2 
   3   chr3_25963817     AKia    C    T        0      0        2 
   3   chr3_25963817     AOna    C    T        0      0        2 
   3   chr3_25963817     ASom    C    T        0      0        2 
   3   chr3_25963817     HCab    C    T        0      0        2 
   3   chr3_25963817     HPrz    C    T        0      0        2 
   3   chr3_25963817     ZBoe    C    T        1      2        2 
   3   chr3_25963817     ZGre    C    T        0      0        2 
   3   chr3_25963817     ZHar    C    T        0      0        2 
   3   chr3_25963817   Sample    C    T        0      0        2 
   3   chr3_25966438     AAsi    C    T        0      0        2 
   3   chr3_25966438     AKia    C    T        0      0        2 
   3   chr3_25966438     AOna    C    T        0      0        2 
   3   chr3_25966438     ASom    C    T        0      0        2 
   3   chr3_25966438     HCab    C    T        1      2        2 
   3   chr3_25966438     HPrz    C    T        1      2        2 
   3   chr3_25966438     ZBoe    C    T        0      0        2 
   3   chr3_25966438     ZGre    C    T        0      0        2 
   3   chr3_25966438     ZHar    C    T        0      0        2 
   3   chr3_25966438   Sample    C    T        1      2        2 
   3   chr3_25967746     AAsi    T    C        0      0        2 
   3   chr3_25967746     AKia    T    C        0      0        2 
   3   chr3_25967746     AOna    T    C        0      0        2 
   3   chr3_25967746     ASom    T    C        0      0        2 
   3   chr3_25967746     HCab    T    C        1      2        2 
   3   chr3_25967746     HPrz    T    C        1      2        2 
   3   chr3_25967746     ZBoe    T    C        0      0        2 
   3   chr3_25967746     ZGre    T    C        0      0        2 
   3   chr3_25967746     ZHar    T    C        0      0        2 
   3   chr3_25967746   Sample    T    C        1      2        2 
   3   chr3_25968832     AAsi    T    G        0      0        2 
   3   chr3_25968832     AKia    T    G        0      0        2 
   3   chr3_25968832     AOna    T    G        1      2        2 
   3   chr3_25968832     ASom    T    G        0      0        2 
   3   chr3_25968832     HCab    T    G        0      0        2 
   3   chr3_25968832     HPrz    T    G        0      0        2 
   3   chr3_25968832     ZBoe    T    G        0      0        2 
   3   chr3_25968832     ZGre    T    G        0      0        2 
   3   chr3_25968832     ZHar    T    G        0      0        2 
   3   chr3_25968832   Sample    T    G        0      0        2 
   3   chr3_25969621     AAsi    A    T        0      0        2 
   3   chr3_25969621     AKia    A    T        0      0        2 
   3   chr3_25969621     AOna    A    T        0      0        2 
   3   chr3_25969621     ASom    A    T        0      0        2 
   3   chr3_25969621     HCab    A    T        0      0        2 
   3   chr3_25969621     HPrz    A    T        0      0        2 
   3   chr3_25969621     ZBoe    A    T        0      0        2 
   3   chr3_25969621     ZGre    A    T        0      0        2 
   3   chr3_25969621     ZHar    A    T        1      2        2 
   3   chr3_25969621   Sample    A    T        0      0        2 
   3   chr3_25977610     AAsi    G    A        0      0        2 
   3   chr3_25977610     AKia    G    A        0      0        2 
   3   chr3_25977610     AOna    G    A        0      0        2 
   3   chr3_25977610     ASom    G    A        0      0        2 
   3   chr3_25977610     HCab    G    A        1      2        2 
   3   chr3_25977610     HPrz    G    A        1      2        2 
   3   chr3_25977610     ZBoe    G    A        0      0        2 
   3   chr3_25977610     ZGre    G    A        0      0        2 
   3   chr3_25977610     ZHar    G    A        0      0        2 
   3   chr3_25977610   Sample    G    A        1      2        2 
   3   chr3_25980787     AAsi    A    G        0      0        2 
   3   chr3_25980787     AKia    A    G        0      0        2 
   3   chr3_25980787     AOna    A    G        0      0        2 
   3   chr3_25980787     ASom    A    G        0      0        2 
   3   chr3_25980787     HCab    A    G        0      0        2 
   3   chr3_25980787     HPrz    A    G        0      0        2 
   3   chr3_25980787     ZBoe    A    G      0.5      1        2 
   3   chr3_25980787     ZGre    A    G        0      0        2 
   3   chr3_25980787     ZHar    A    G        0      0        2 
   3   chr3_25980787   Sample    A    G        0      0        2 
   3   chr3_25982093     AAsi    T    C        0      0        2 
   3   chr3_25982093     AKia    T    C        0      0        2 
   3   chr3_25982093     AOna    T    C        0      0        2 
   3   chr3_25982093     ASom    T    C        0      0        2 
   3   chr3_25982093     HCab    T    C        1      2        2 
   3   chr3_25982093     HPrz    T    C        1      2        2 
   3   chr3_25982093     ZBoe    T    C        0      0        2 
   3   chr3_25982093     ZGre    T    C        0      0        2 
   3   chr3_25982093     ZHar    T    C        0      0        2 
   3   chr3_25982093   Sample    T    C        1      2        2 
   3   chr3_25982295     AAsi    C    A        0      0        2 
   3   chr3_25982295     AKia    C    A        0      0        2 
   3   chr3_25982295     AOna    C    A        0      0        2 
   3   chr3_25982295     ASom    C    A        0      0        2 
   3   chr3_25982295     HCab    C    A        0      0        2 
   3   chr3_25982295     HPrz    C    A      0.5      1        2 
   3   chr3_25982295     ZBoe    C    A        0      0        2 
   3   chr3_25982295     ZGre    C    A        0      0        2 
   3   chr3_25982295     ZHar    C    A        0      0        2 
   3   chr3_25982295   Sample    C    A        0      0        2 
   3   chr3_25983769     AAsi    A    G        0      0        2 
   3   chr3_25983769     AKia    A    G        0      0        2 
   3   chr3_25983769     AOna    A    G        0      0        2 
   3   chr3_25983769     ASom    A    G        0      0        2 
   3   chr3_25983769     HCab    A    G        0      0        2 
   3   chr3_25983769     HPrz    A    G        0      0        2 
   3   chr3_25983769     ZBoe    A    G        0      0        2 
   3   chr3_25983769     ZGre    A    G        0      0        2 
   3   chr3_25983769     ZHar    A    G      0.5      1        2 
   3   chr3_25983769   Sample    A    G        0      0        2 
   3   chr3_25988688     AAsi    T    C        0      0        2 
   3   chr3_25988688     AKia    T    C        0      0        2 
   3   chr3_25988688     AOna    T    C        0      0        2 
   3   chr3_25988688     ASom    T    C        0      0        2 
   3   chr3_25988688     HCab    T    C        0      0        2 
   3   chr3_25988688     HPrz    T    C        0      0        2 
   3   chr3_25988688     ZBoe    T    C        0      0        2 
   3   chr3_25988688     ZGre    T    C        0      0        2 
   3   chr3_25988688     ZHar    T    C        1      2        2 
   3   chr3_25988688   Sample    T    C        0      0        2 
   3   chr3_25990762     AAsi    C    T        0      0        2 
   3   chr3_25990762     AKia    C    T        0      0        2 
   3   chr3_25990762     AOna    C    T        0      0        2 
   3   chr3_25990762     ASom    C    T        0      0        2 
   3   chr3_25990762     HCab    C    T        0      0        2 
   3   chr3_25990762     HPrz    C    T      0.5      1        2 
   3   chr3_25990762     ZBoe    C    T        0      0        2 
   3   chr3_25990762     ZGre    C    T        0      0        2 
   3   chr3_25990762     ZHar    C    T        0      0        2 
   3   chr3_25990762   Sample    C    T        0      0        2 
   3   chr3_25991130     AAsi    T    C      0.5      1        2 
   3   chr3_25991130     AKia    T    C        0      0        2 
   3   chr3_25991130     AOna    T    C        0      0        2 
   3   chr3_25991130     ASom    T    C      0.5      1        2 
   3   chr3_25991130     HCab    T    C        0      0        2 
   3   chr3_25991130     HPrz    T    C        0      0        2 
   3   chr3_25991130     ZBoe    T    C        0      0        2 
   3   chr3_25991130     ZGre    T    C        0      0        2 
   3   chr3_25991130     ZHar    T    C        0      0        2 
   3   chr3_25991130   Sample    T    C        0      0        2 
   3   chr3_25991647     AAsi    G    T        0      0        2 
   3   chr3_25991647     AKia    G    T        0      0        2 
   3   chr3_25991647     AOna    G    T        0      0        2 
   3   chr3_25991647     ASom    G    T        0      0        2 
   3   chr3_25991647     HCab    G    T        0      0        2 
   3   chr3_25991647     HPrz    G    T        0      0        2 
   3   chr3_25991647     ZBoe    G    T        0      0        2 
   3   chr3_25991647     ZGre    G    T        0      0        2 
   3   chr3_25991647     ZHar    G    T      0.5      1        2 
   3   chr3_25991647   Sample    G    T        0      0        2 
   3   chr3_25993734     AAsi    T    G        0      0        2 
   3   chr3_25993734     AKia    T    G        0      0        2 
   3   chr3_25993734     AOna    T    G        0      0        2 
   3   chr3_25993734     ASom    T    G        0      0        2 
   3   chr3_25993734     HCab    T    G        1      2        2 
   3   chr3_25993734     HPrz    T    G        0      0        2 
   3   chr3_25993734     ZBoe    T    G        0      0        2 
   3   chr3_25993734     ZGre    T    G        0      0        2 
   3   chr3_25993734     ZHar    T    G        0      0        2 
   3   chr3_25993734   Sample    T    G        1      2        2 
   3   chr3_25994010     AAsi    A    G        0      0        2 
   3   chr3_25994010     AKia    A    G        1      2        2 
   3   chr3_25994010     AOna    A    G        0      0        2 
   3   chr3_25994010     ASom    A    G        0      0        2 
   3   chr3_25994010     HCab    A    G        0      0        2 
   3   chr3_25994010     HPrz    A    G        0      0        2 
   3   chr3_25994010     ZBoe    A    G        0      0        2 
   3   chr3_25994010     ZGre    A    G        0      0        2 
   3   chr3_25994010     ZHar    A    G        0      0        2 
   3   chr3_25994010   Sample    A    G        0      0        2 
   3   chr3_25996336     AAsi    G    A        0      0        2 
   3   chr3_25996336     AKia    G    A        0      0        2 
   3   chr3_25996336     AOna    G    A        0      0        2 
   3   chr3_25996336     ASom    G    A        0      0        2 
   3   chr3_25996336     HCab    G    A        0      0        2 
   3   chr3_25996336     HPrz    G    A        0      0        2 
   3   chr3_25996336     ZBoe    G    A        0      0        2 
   3   chr3_25996336     ZGre    G    A        1      2        2 
   3   chr3_25996336     ZHar    G    A        0      0        2 
   3   chr3_25996336   Sample    G    A        0      0        2 
   3   chr3_26000528     AAsi    T    C        0      0        2 
   3   chr3_26000528     AKia    T    C        0      0        2 
   3   chr3_26000528     AOna    T    C        1      2        2 
   3   chr3_26000528     ASom    T    C        0      0        2 
   3   chr3_26000528     HCab    T    C        0      0        2 
   3   chr3_26000528     HPrz    T    C        0      0        2 
   3   chr3_26000528     ZBoe    T    C        0      0        2 
   3   chr3_26000528     ZGre    T    C        0      0        2 
   3   chr3_26000528     ZHar    T    C        0      0        2 
   3   chr3_26000528   Sample    T    C        0      0        2 
   3   chr3_26054998     AAsi    T    G        0      0        2 
   3   chr3_26054998     AKia    T    G        0      0        2 
   3   chr3_26054998     AOna    T    G        0      0        2 
   3   chr3_26054998     ASom    T    G        0      0        2 
   3   chr3_26054998     HCab    T    G        1      2        2 
   3   chr3_26054998     HPrz    T    G        1      2        2 
   3   chr3_26054998     ZBoe    T    G        0      0        2 
   3   chr3_26054998     ZGre    T    G        0      0        2 
   3   chr3_26054998     ZHar    T    G        0      0        2 
   3   chr3_26054998   Sample    T    G        1      2        2 
   3   chr3_26059121     AAsi    T    C        0      0        2 
   3   chr3_26059121     AKia    T    C        0      0        2 
   3   chr3_26059121     AOna    T    C        0      0        2 
   3   chr3_26059121     ASom    T    C        0      0        2 
   3   chr3_26059121     HCab    T    C        1      2        2 
   3   chr3_26059121     HPrz    T    C        1      2        2 
   3   chr3_26059121     ZBoe    T    C        0      0        2 
   3   chr3_26059121     ZGre    T    C        0      0        2 
   3   chr3_26059121     ZHar    T    C        0      0        2 
   3   chr3_26059121   Sample    T    C        1      2        2 
   3   chr3_26063951     AAsi    A    G        0      0        2 
   3   chr3_26063951     AKia    A    G        0      0        2 
   3   chr3_26063951     AOna    A    G        0      0        2 
   3   chr3_26063951     ASom    A    G        0      0        2 
   3   chr3_26063951     HCab    A    G        1      2        2 
   3   chr3_26063951     HPrz    A    G        1      2        2 
   3   chr3_26063951     ZBoe    A    G        0      0        2 
   3   chr3_26063951     ZGre    A    G        0      0        2 
   3   chr3_26063951     ZHar    A    G        0      0        2 
   3   chr3_26063951   Sample    A    G        1      2        2 
   3   chr3_26067390     AAsi    A    C        0      0        2 
   3   chr3_26067390     AKia    A    C        0      0        2 
   3   chr3_26067390     AOna    A    C        0      0        2 
   3   chr3_26067390     ASom    A    C        0      0        2 
   3   chr3_26067390     HCab    A    C        1      2        2 
   3   chr3_26067390     HPrz    A    C        1      2        2 
   3   chr3_26067390     ZBoe    A    C        0      0        2 
   3   chr3_26067390     ZGre    A    C        0      0        2 
   3   chr3_26067390     ZHar    A    C        0      0        2 
   3   chr3_26067390   Sample    A    C        1      2        2 
   3   chr3_26074879     AAsi    T    C        0      0        2 
   3   chr3_26074879     AKia    T    C        0      0        2 
   3   chr3_26074879     AOna    T    C      0.5      1        2 
   3   chr3_26074879     ASom    T    C        0      0        2 
   3   chr3_26074879     HCab    T    C        0      0        2 
   3   chr3_26074879     HPrz    T    C        0      0        2 
   3   chr3_26074879     ZBoe    T    C        0      0        2 
   3   chr3_26074879     ZGre    T    C        0      0        2 
   3   chr3_26074879     ZHar    T    C        0      0        2 
   3   chr3_26074879   Sample    T    C        0      0        2 
   3   chr3_26075448     AAsi    A    G        0      0        2 
   3   chr3_26075448     AKia    A    G        0      0        2 
   3   chr3_26075448     AOna    A    G      0.5      1        2 
   3   chr3_26075448     ASom    A    G        0      0        2 
   3   chr3_26075448     HCab    A    G        0      0        2 
   3   chr3_26075448     HPrz    A    G        0      0        2 
   3   chr3_26075448     ZBoe    A    G        0      0        2 
   3   chr3_26075448     ZGre    A    G        0      0        2 
   3   chr3_26075448     ZHar    A    G        0      0        2 
   3   chr3_26075448   Sample    A    G        0      0        2 
   3   chr3_26076119     AAsi    G    A        0      0        2 
   3   chr3_26076119     AKia    G    A        0      0        2 
   3   chr3_26076119     AOna    G    A        0      0        2 
   3   chr3_26076119     ASom    G    A        0      0        2 
   3   chr3_26076119     HCab    G    A        0      0        2 
   3   chr3_26076119     HPrz    G    A        0      0        2 
   3   chr3_26076119     ZBoe    G    A      0.5      1        2 
   3   chr3_26076119     ZGre    G    A        0      0        2 
   3   chr3_26076119     ZHar    G    A        0      0        2 
   3   chr3_26076119   Sample    G    A        0      0        2 
   3   chr3_26082767     AAsi    G    A        0      0        2 
   3   chr3_26082767     AKia    G    A        1      2        2 
   3   chr3_26082767     AOna    G    A      0.5      1        2 
   3   chr3_26082767     ASom    G    A        0      0        2 
   3   chr3_26082767     HCab    G    A        0      0        2 
   3   chr3_26082767     HPrz    G    A        0      0        2 
   3   chr3_26082767     ZBoe    G    A        0      0        2 
   3   chr3_26082767     ZGre    G    A        0      0        2 
   3   chr3_26082767     ZHar    G    A        0      0        2 
   3   chr3_26082767   Sample    G    A        0      0        2 
   3   chr3_26086507     AAsi    T    C        0      0        2 
   3   chr3_26086507     AKia    T    C        0      0        2 
   3   chr3_26086507     AOna    T    C        0      0        2 
   3   chr3_26086507     ASom    T    C        0      0        2 
   3   chr3_26086507     HCab    T    C        1      2        2 
   3   chr3_26086507     HPrz    T    C        1      2        2 
   3   chr3_26086507     ZBoe    T    C        0      0        2 
   3   chr3_26086507     ZGre    T    C        0      0        2 
   3   chr3_26086507     ZHar    T    C        0      0        2 
   3   chr3_26086507   Sample    T    C        1      2        2 
   3   chr3_26088042     AAsi    T    C        0      0        2 
   3   chr3_26088042     AKia    T    C        0      0        2 
   3   chr3_26088042     AOna    T    C        0      0        2 
   3   chr3_26088042     ASom    T    C        0      0        2 
   3   chr3_26088042     HCab    T    C        0      0        2 
   3   chr3_26088042     HPrz    T    C        0      0        2 
   3   chr3_26088042     ZBoe    T    C      0.5      1        2 
   3   chr3_26088042     ZGre    T    C        0      0        2 
   3   chr3_26088042     ZHar    T    C        0      0        2 
   3   chr3_26088042   Sample    T    C        0      0        2 
   3   chr3_26089129     AAsi    T    C        0      0        2 
   3   chr3_26089129     AKia    T    C        0      0        2 
   3   chr3_26089129     AOna    T    C        0      0        2 
   3   chr3_26089129     ASom    T    C        0      0        2 
   3   chr3_26089129     HCab    T    C        1      2        2 
   3   chr3_26089129     HPrz    T    C        1      2        2 
   3   chr3_26089129     ZBoe    T    C        0      0        2 
   3   chr3_26089129     ZGre    T    C        0      0        2 
   3   chr3_26089129     ZHar    T    C        0      0        2 
   3   chr3_26089129   Sample    T    C        1      2        2 
   3   chr3_26089957     AAsi    A    G        0      0        2 
   3   chr3_26089957     AKia    A    G        0      0        2 
   3   chr3_26089957     AOna    A    G        0      0        2 
   3   chr3_26089957     ASom    A    G        0      0        2 
   3   chr3_26089957     HCab    A    G        1      2        2 
   3   chr3_26089957     HPrz    A    G        1      2        2 
   3   chr3_26089957     ZBoe    A    G        0      0        2 
   3   chr3_26089957     ZGre    A    G        0      0        2 
   3   chr3_26089957     ZHar    A    G        0      0        2 
   3   chr3_26089957   Sample    A    G        1      2        2 
   3   chr3_26090232     AAsi    T    C        0      0        2 
   3   chr3_26090232     AKia    T    C        0      0        2 
   3   chr3_26090232     AOna    T    C        0      0        2 
   3   chr3_26090232     ASom    T    C        0      0        2 
   3   chr3_26090232     HCab    T    C        0      0        2 
   3   chr3_26090232     HPrz    T    C        0      0        2 
   3   chr3_26090232     ZBoe    T    C      0.5      1        2 
   3   chr3_26090232     ZGre    T    C        0      0        2 
   3   chr3_26090232     ZHar    T    C        0      0        2 
   3   chr3_26090232   Sample    T    C        0      0        2 
   3   chr3_26094680     AAsi    T    C        0      0        2 
   3   chr3_26094680     AKia    T    C        0      0        2 
   3   chr3_26094680     AOna    T    C        0      0        2 
   3   chr3_26094680     ASom    T    C        0      0        2 
   3   chr3_26094680     HCab    T    C        0      0        2 
   3   chr3_26094680     HPrz    T    C        0      0        2 
   3   chr3_26094680     ZBoe    T    C      0.5      1        2 
   3   chr3_26094680     ZGre    T    C        0      0        2 
   3   chr3_26094680     ZHar    T    C        0      0        2 
   3   chr3_26094680   Sample    T    C        0      0        2 
   3   chr3_26103230     AAsi    T    A        0      0        2 
   3   chr3_26103230     AKia    T    A        0      0        2 
   3   chr3_26103230     AOna    T    A        0      0        2 
   3   chr3_26103230     ASom    T    A        0      0        2 
   3   chr3_26103230     HCab    T    A        1      2        2 
   3   chr3_26103230     HPrz    T    A        1      2        2 
   3   chr3_26103230     ZBoe    T    A        0      0        2 
   3   chr3_26103230     ZGre    T    A        0      0        2 
   3   chr3_26103230     ZHar    T    A        0      0        2 
   3   chr3_26103230   Sample    T    A        1      2        2 
   3   chr3_26105319     AAsi    T    C        0      0        2 
   3   chr3_26105319     AKia    T    C        1      2        2 
   3   chr3_26105319     AOna    T    C        1      2        2 
   3   chr3_26105319     ASom    T    C        0      0        2 
   3   chr3_26105319     HCab    T    C        0      0        2 
   3   chr3_26105319     HPrz    T    C        0      0        2 
   3   chr3_26105319     ZBoe    T    C        0      0        2 
   3   chr3_26105319     ZGre    T    C        0      0        2 
   3   chr3_26105319     ZHar    T    C        0      0        2 
   3   chr3_26105319   Sample    T    C        0      0        2 
   3   chr3_26106358     AAsi    T    G        0      0        2 
   3   chr3_26106358     AKia    T    G        0      0        2 
   3   chr3_26106358     AOna    T    G        0      0        2 
   3   chr3_26106358     ASom    T    G        1      2        2 
   3   chr3_26106358     HCab    T    G        0      0        2 
   3   chr3_26106358     HPrz    T    G        0      0        2 
   3   chr3_26106358     ZBoe    T    G        0      0        2 
   3   chr3_26106358     ZGre    T    G        0      0        2 
   3   chr3_26106358     ZHar    T    G        0      0        2 
   3   chr3_26106358   Sample    T    G        0      0        2 
   3   chr3_26109286     AAsi    G    A        0      0        2 
   3   chr3_26109286     AKia    G    A        0      0        2 
   3   chr3_26109286     AOna    G    A        0      0        2 
   3   chr3_26109286     ASom    G    A        0      0        2 
   3   chr3_26109286     HCab    G    A        1      2        2 
   3   chr3_26109286     HPrz    G    A        1      2        2 
   3   chr3_26109286     ZBoe    G    A        0      0        2 
   3   chr3_26109286     ZGre    G    A        0      0        2 
   3   chr3_26109286     ZHar    G    A        0      0        2 
   3   chr3_26109286   Sample    G    A        1      2        2 
   3   chr3_26109538     AAsi    T    C        0      0        2 
   3   chr3_26109538     AKia    T    C        0      0        2 
   3   chr3_26109538     AOna    T    C        0      0        2 
   3   chr3_26109538     ASom    T    C        0      0        2 
   3   chr3_26109538     HCab    T    C        1      2        2 
   3   chr3_26109538     HPrz    T    C        1      2        2 
   3   chr3_26109538     ZBoe    T    C        0      0        2 
   3   chr3_26109538     ZGre    T    C        0      0        2 
   3   chr3_26109538     ZHar    T    C        0      0        2 
   3   chr3_26109538   Sample    T    C        1      2        2 
   3   chr3_26122609     AAsi    G    A        0      0        2 
   3   chr3_26122609     AKia    G    A        0      0        2 
   3   chr3_26122609     AOna    G    A        0      0        2 
   3   chr3_26122609     ASom    G    A        0      0        2 
   3   chr3_26122609     HCab    G    A        1      2        2 
   3   chr3_26122609     HPrz    G    A        1      2        2 
   3   chr3_26122609     ZBoe    G    A        0      0        2 
   3   chr3_26122609     ZGre    G    A        0      0        2 
   3   chr3_26122609     ZHar    G    A        0      0        2 
   3   chr3_26122609   Sample    G    A        1      2        2 
   3   chr3_26131002     AAsi    T    C        0      0        2 
   3   chr3_26131002     AKia    T    C      0.5      1        2 
   3   chr3_26131002     AOna    T    C        0      0        2 
   3   chr3_26131002     ASom    T    C        0      0        2 
   3   chr3_26131002     HCab    T    C        0      0        2 
   3   chr3_26131002     HPrz    T    C        0      0        2 
   3   chr3_26131002     ZBoe    T    C        0      0        2 
   3   chr3_26131002     ZGre    T    C        0      0        2 
   3   chr3_26131002     ZHar    T    C        0      0        2 
   3   chr3_26131002   Sample    T    C        0      0        2 
   3   chr3_26135016     AAsi    A    G        0      0        2 
   3   chr3_26135016     AKia    A    G        0      0        2 
   3   chr3_26135016     AOna    A    G        0      0        2 
   3   chr3_26135016     ASom    A    G        0      0        2 
   3   chr3_26135016     HCab    A    G        1      2        2 
   3   chr3_26135016     HPrz    A    G        1      2        2 
   3   chr3_26135016     ZBoe    A    G        0      0        2 
   3   chr3_26135016     ZGre    A    G        0      0        2 
   3   chr3_26135016     ZHar    A    G        0      0        2 
   3   chr3_26135016   Sample    A    G        1      2        2 
   3   chr3_26136936     AAsi    T    G        0      0        2 
   3   chr3_26136936     AKia    T    G        0      0        2 
   3   chr3_26136936     AOna    T    G        0      0        2 
   3   chr3_26136936     ASom    T    G        0      0        2 
   3   chr3_26136936     HCab    T    G        1      2        2 
   3   chr3_26136936     HPrz    T    G      0.5      1        2 
   3   chr3_26136936     ZBoe    T    G        0      0        2 
   3   chr3_26136936     ZGre    T    G        0      0        2 
   3   chr3_26136936     ZHar    T    G        0      0        2 
   3   chr3_26136936   Sample    T    G        1      2        2 
   3   chr3_26140015     AAsi    C    A        0      0        2 
   3   chr3_26140015     AKia    C    A        0      0        2 
   3   chr3_26140015     AOna    C    A        0      0        2 
   3   chr3_26140015     ASom    C    A        0      0        2 
   3   chr3_26140015     HCab    C    A        0      0        2 
   3   chr3_26140015     HPrz    C    A        0      0        2 
   3   chr3_26140015     ZBoe    C    A        1      2        2 
   3   chr3_26140015     ZGre    C    A        1      2        2 
   3   chr3_26140015     ZHar    C    A        0      0        2 
   3   chr3_26140015   Sample    C    A        0      0        2 
   3   chr3_26150168     AAsi    A    C        1      2        2 
   3   chr3_26150168     AKia    A    C        0      0        2 
   3   chr3_26150168     AOna    A    C        0      0        2 
   3   chr3_26150168     ASom    A    C        0      0        2 
   3   chr3_26150168     HCab    A    C        0      0        2 
   3   chr3_26150168     HPrz    A    C        0      0        2 
   3   chr3_26150168     ZBoe    A    C        0      0        2 
   3   chr3_26150168     ZGre    A    C        0      0        2 
   3   chr3_26150168     ZHar    A    C        0      0        2 
   3   chr3_26150168   Sample    A    C        0      0        2 
   3   chr3_26150943     AAsi    G    C        0      0        2 
   3   chr3_26150943     AKia    G    C        0      0        2 
   3   chr3_26150943     AOna    G    C        0      0        2 
   3   chr3_26150943     ASom    G    C        0      0        2 
   3   chr3_26150943     HCab    G    C      0.5      1        2 
   3   chr3_26150943     HPrz    G    C        0      0        2 
   3   chr3_26150943     ZBoe    G    C        0      0        2 
   3   chr3_26150943     ZGre    G    C        0      0        2 
   3   chr3_26150943     ZHar    G    C        0      0        2 
   3   chr3_26150943   Sample    G    C        0      0        2 
   3   chr3_26153075     AAsi    A    T        0      0        2 
   3   chr3_26153075     AKia    A    T        0      0        2 
   3   chr3_26153075     AOna    A    T        0      0        2 
   3   chr3_26153075     ASom    A    T        0      0        2 
   3   chr3_26153075     HCab    A    T        1      2        2 
   3   chr3_26153075     HPrz    A    T        1      2        2 
   3   chr3_26153075     ZBoe    A    T        0      0        2 
   3   chr3_26153075     ZGre    A    T        0      0        2 
   3   chr3_26153075     ZHar    A    T        0      0        2 
   3   chr3_26153075   Sample    A    T        1      2        2 
   3   chr3_26162298     AAsi    T    C        0      0        2 
   3   chr3_26162298     AKia    T    C        1      2        2 
   3   chr3_26162298     AOna    T    C        1      2        2 
   3   chr3_26162298     ASom    T    C        0      0        2 
   3   chr3_26162298     HCab    T    C        0      0        2 
   3   chr3_26162298     HPrz    T    C        0      0        2 
   3   chr3_26162298     ZBoe    T    C        0      0        2 
   3   chr3_26162298     ZGre    T    C        1      2        2 
   3   chr3_26162298     ZHar    T    C        0      0        2 
   3   chr3_26162298   Sample    T    C        0      0        2 
   3   chr3_26169384     AAsi    T    C        0      0        2 
   3   chr3_26169384     AKia    T    C        0      0        2 
   3   chr3_26169384     AOna    T    C        0      0        2 
   3   chr3_26169384     ASom    T    C        0      0        2 
   3   chr3_26169384     HCab    T    C        1      2        2 
   3   chr3_26169384     HPrz    T    C        1      2        2 
   3   chr3_26169384     ZBoe    T    C        0      0        2 
   3   chr3_26169384     ZGre    T    C        0      0        2 
   3   chr3_26169384     ZHar    T    C        0      0        2 
   3   chr3_26169384   Sample    T    C        1      2        2 
   3   chr3_26170085     AAsi    G    A        0      0        2 
   3   chr3_26170085     AKia    G    A        0      0        2 
   3   chr3_26170085     AOna    G    A        0      0        2 
   3   chr3_26170085     ASom    G    A        0      0        2 
   3   chr3_26170085     HCab    G    A        0      0        2 
   3   chr3_26170085     HPrz    G    A      0.5      1        2 
   3   chr3_26170085     ZBoe    G    A        0      0        2 
   3   chr3_26170085     ZGre    G    A        0      0        2 
   3   chr3_26170085     ZHar    G    A        0      0        2 
   3   chr3_26170085   Sample    G    A        0      0        2 
   3   chr3_26171050     AAsi    A    G        0      0        2 
   3   chr3_26171050     AKia    A    G        0      0        2 
   3   chr3_26171050     AOna    A    G        0      0        2 
   3   chr3_26171050     ASom    A    G        0      0        2 
   3   chr3_26171050     HCab    A    G        1      2        2 
   3   chr3_26171050     HPrz    A    G        1      2        2 
   3   chr3_26171050     ZBoe    A    G        0      0        2 
   3   chr3_26171050     ZGre    A    G        0      0        2 
   3   chr3_26171050     ZHar    A    G        0      0        2 
   3   chr3_26171050   Sample    A    G        1      2        2 
   3   chr3_26180602     AAsi    G    A        0      0        2 
   3   chr3_26180602     AKia    G    A        0      0        2 
   3   chr3_26180602     AOna    G    A        0      0        2 
   3   chr3_26180602     ASom    G    A        0      0        2 
   3   chr3_26180602     HCab    G    A        0      0        2 
   3   chr3_26180602     HPrz    G    A        0      0        2 
   3   chr3_26180602     ZBoe    G    A      0.5      1        2 
   3   chr3_26180602     ZGre    G    A        0      0        2 
   3   chr3_26180602     ZHar    G    A        0      0        2 
   3   chr3_26180602   Sample    G    A        0      0        2 
   3   chr3_26183173     AAsi    A    T        0      0        2 
   3   chr3_26183173     AKia    A    T        0      0        2 
   3   chr3_26183173     AOna    A    T        0      0        2 
   3   chr3_26183173     ASom    A    T        0      0        2 
   3   chr3_26183173     HCab    A    T        1      2        2 
   3   chr3_26183173     HPrz    A    T        1      2        2 
   3   chr3_26183173     ZBoe    A    T        0      0        2 
   3   chr3_26183173     ZGre    A    T        0      0        2 
   3   chr3_26183173     ZHar    A    T        0      0        2 
   3   chr3_26183173   Sample    A    T        1      2        2 
   3   chr3_26186247     AAsi    C    T        0      0        2 
   3   chr3_26186247     AKia    C    T        0      0        2 
   3   chr3_26186247     AOna    C    T        0      0        2 
   3   chr3_26186247     ASom    C    T        0      0        2 
   3   chr3_26186247     HCab    C    T        1      2        2 
   3   chr3_26186247     HPrz    C    T        1      2        2 
   3   chr3_26186247     ZBoe    C    T        0      0        2 
   3   chr3_26186247     ZGre    C    T        0      0        2 
   3   chr3_26186247     ZHar    C    T        0      0        2 
   3   chr3_26186247   Sample    C    T        1      2        2 
   3   chr3_26188642     AAsi    G    A        0      0        2 
   3   chr3_26188642     AKia    G    A        0      0        2 
   3   chr3_26188642     AOna    G    A        0      0        2 
   3   chr3_26188642     ASom    G    A      0.5      1        2 
   3   chr3_26188642     HCab    G    A        0      0        2 
   3   chr3_26188642     HPrz    G    A        0      0        2 
   3   chr3_26188642     ZBoe    G    A        0      0        2 
   3   chr3_26188642     ZGre    G    A        0      0        2 
   3   chr3_26188642     ZHar    G    A        0      0        2 
   3   chr3_26188642   Sample    G    A        0      0        2 
   3   chr3_26190079     AAsi    C    G        0      0        2 
   3   chr3_26190079     AKia    C    G        0      0        2 
   3   chr3_26190079     AOna    C    G        0      0        2 
   3   chr3_26190079     ASom    C    G        0      0        2 
   3   chr3_26190079     HCab    C    G        0      0        2 
   3   chr3_26190079     HPrz    C    G        0      0        2 
   3   chr3_26190079     ZBoe    C    G        1      2        2 
   3   chr3_26190079     ZGre    C    G        0      0        2 
   3   chr3_26190079     ZHar    C    G        0      0        2 
   3   chr3_26190079   Sample    C    G        0      0        2 
   3   chr3_26192673     AAsi    T    C        0      0        2 
   3   chr3_26192673     AKia    T    C        1      2        2 
   3   chr3_26192673     AOna    T    C        0      0        2 
   3   chr3_26192673     ASom    T    C        0      0        2 
   3   chr3_26192673     HCab    T    C        0      0        2 
   3   chr3_26192673     HPrz    T    C        0      0        2 
   3   chr3_26192673     ZBoe    T    C        0      0        2 
   3   chr3_26192673     ZGre    T    C        0      0        2 
   3   chr3_26192673     ZHar    T    C        0      0        2 
   3   chr3_26192673   Sample    T    C        0      0        2 
   3   chr3_26196499     AAsi    G    A        0      0        2 
   3   chr3_26196499     AKia    G    A        0      0        2 
   3   chr3_26196499     AOna    G    A        0      0        2 
   3   chr3_26196499     ASom    G    A        0      0        2 
   3   chr3_26196499     HCab    G    A        1      2        2 
   3   chr3_26196499     HPrz    G    A        1      2        2 
   3   chr3_26196499     ZBoe    G    A        0      0        2 
   3   chr3_26196499     ZGre    G    A        0      0        2 
   3   chr3_26196499     ZHar    G    A        0      0        2 
   3   chr3_26196499   Sample    G    A        1      2        2 
   3   chr3_26197897     AAsi    A    C        0      0        2 
   3   chr3_26197897     AKia    A    C        0      0        2 
   3   chr3_26197897     AOna    A    C        1      2        2 
   3   chr3_26197897     ASom    A    C        0      0        2 
   3   chr3_26197897     HCab    A    C        0      0        2 
   3   chr3_26197897     HPrz    A    C        0      0        2 
   3   chr3_26197897     ZBoe    A    C        1      2        2 
   3   chr3_26197897     ZGre    A    C        1      2        2 
   3   chr3_26197897     ZHar    A    C        1      2        2 
   3   chr3_26197897   Sample    A    C        0      0        2 
   3   chr3_26205214     AAsi    C    A        0      0        2 
   3   chr3_26205214     AKia    C    A        0      0        2 
   3   chr3_26205214     AOna    C    A        0      0        2 
   3   chr3_26205214     ASom    C    A        0      0        2 
   3   chr3_26205214     HCab    C    A        0      0        2 
   3   chr3_26205214     HPrz    C    A        0      0        2 
   3   chr3_26205214     ZBoe    C    A        0      0        2 
   3   chr3_26205214     ZGre    C    A        0      0        2 
   3   chr3_26205214     ZHar    C    A        1      2        2 
   3   chr3_26205214   Sample    C    A        0      0        2 
   3   chr3_26206250     AAsi    G    C        0      0        2 
   3   chr3_26206250     AKia    G    C        0      0        2 
   3   chr3_26206250     AOna    G    C        0      0        2 
   3   chr3_26206250     ASom    G    C        0      0        2 
   3   chr3_26206250     HCab    G    C        0      0        2 
   3   chr3_26206250     HPrz    G    C        0      0        2 
   3   chr3_26206250     ZBoe    G    C        0      0        2 
   3   chr3_26206250     ZGre    G    C        0      0        2 
   3   chr3_26206250     ZHar    G    C        1      2        2 
   3   chr3_26206250   Sample    G    C        0      0        2 
   3   chr3_26207086     AAsi    T    C        1      2        2 
   3   chr3_26207086     AKia    T    C        0      0        2 
   3   chr3_26207086     AOna    T    C        0      0        2 
   3   chr3_26207086     ASom    T    C        0      0        2 
   3   chr3_26207086     HCab    T    C        0      0        2 
   3   chr3_26207086     HPrz    T    C        0      0        2 
   3   chr3_26207086     ZBoe    T    C        0      0        2 
   3   chr3_26207086     ZGre    T    C        0      0        2 
   3   chr3_26207086     ZHar    T    C        0      0        2 
   3   chr3_26207086   Sample    T    C        0      0        2 
   3   chr3_26208808     AAsi    G    A        0      0        2 
   3   chr3_26208808     AKia    G    A        0      0        2 
   3   chr3_26208808     AOna    G    A        0      0        2 
   3   chr3_26208808     ASom    G    A        0      0        2 
   3   chr3_26208808     HCab    G    A        1      2        2 
   3   chr3_26208808     HPrz    G    A        1      2        2 
   3   chr3_26208808     ZBoe    G    A        0      0        2 
   3   chr3_26208808     ZGre    G    A        0      0        2 
   3   chr3_26208808     ZHar    G    A        0      0        2 
   3   chr3_26208808   Sample    G    A        1      2        2 
   3   chr3_26232481     AAsi    A    C        0      0        2 
   3   chr3_26232481     AKia    A    C        0      0        2 
   3   chr3_26232481     AOna    A    C        0      0        2 
   3   chr3_26232481     ASom    A    C        0      0        2 
   3   chr3_26232481     HCab    A    C        1      2        2 
   3   chr3_26232481     HPrz    A    C        1      2        2 
   3   chr3_26232481     ZBoe    A    C        0      0        2 
   3   chr3_26232481     ZGre    A    C        0      0        2 
   3   chr3_26232481     ZHar    A    C        0      0        2 
   3   chr3_26232481   Sample    A    C        1      2        2 
   3   chr3_26232788     AAsi    A    G        0      0        2 
   3   chr3_26232788     AKia    A    G        0      0        2 
   3   chr3_26232788     AOna    A    G        0      0        2 
   3   chr3_26232788     ASom    A    G        0      0        2 
   3   chr3_26232788     HCab    A    G      0.5      1        2 
   3   chr3_26232788     HPrz    A    G        1      2        2 
   3   chr3_26232788     ZBoe    A    G        0      0        2 
   3   chr3_26232788     ZGre    A    G        0      0        2 
   3   chr3_26232788     ZHar    A    G        0      0        2 
   3   chr3_26232788   Sample    A    G        1      2        2 
   3   chr3_26235712     AAsi    A    T        0      0        2 
   3   chr3_26235712     AKia    A    T        0      0        2 
   3   chr3_26235712     AOna    A    T        0      0        2 
   3   chr3_26235712     ASom    A    T        0      0        2 
   3   chr3_26235712     HCab    A    T        1      2        2 
   3   chr3_26235712     HPrz    A    T        1      2        2 
   3   chr3_26235712     ZBoe    A    T        0      0        2 
   3   chr3_26235712     ZGre    A    T        0      0        2 
   3   chr3_26235712     ZHar    A    T        0      0        2 
   3   chr3_26235712   Sample    A    T        1      2        2 
   3   chr3_26235746     AAsi    C    T        0      0        2 
   3   chr3_26235746     AKia    C    T      0.5      1        2 
   3   chr3_26235746     AOna    C    T        0      0        2 
   3   chr3_26235746     ASom    C    T        0      0        2 
   3   chr3_26235746     HCab    C    T        0      0        2 
   3   chr3_26235746     HPrz    C    T        0      0        2 
   3   chr3_26235746     ZBoe    C    T        0      0        2 
   3   chr3_26235746     ZGre    C    T        0      0        2 
   3   chr3_26235746     ZHar    C    T        0      0        2 
   3   chr3_26235746   Sample    C    T        0      0        2 
   3   chr3_26237509     AAsi    G    A        0      0        2 
   3   chr3_26237509     AKia    G    A        0      0        2 
   3   chr3_26237509     AOna    G    A        0      0        2 
   3   chr3_26237509     ASom    G    A        0      0        2 
   3   chr3_26237509     HCab    G    A        0      0        2 
   3   chr3_26237509     HPrz    G    A        0      0        2 
   3   chr3_26237509     ZBoe    G    A      0.5      1        2 
   3   chr3_26237509     ZGre    G    A        1      2        2 
   3   chr3_26237509     ZHar    G    A        0      0        2 
   3   chr3_26237509   Sample    G    A        0      0        2 
   3   chr3_26239325     AAsi    T    C        0      0        2 
   3   chr3_26239325     AKia    T    C        0      0        2 
   3   chr3_26239325     AOna    T    C        0      0        2 
   3   chr3_26239325     ASom    T    C        0      0        2 
   3   chr3_26239325     HCab    T    C        0      0        2 
   3   chr3_26239325     HPrz    T    C        0      0        2 
   3   chr3_26239325     ZBoe    T    C        0      0        2 
   3   chr3_26239325     ZGre    T    C      0.5      1        2 
   3   chr3_26239325     ZHar    T    C        0      0        2 
   3   chr3_26239325   Sample    T    C        0      0        2 
   3   chr3_26247959     AAsi    C    G        0      0        2 
   3   chr3_26247959     AKia    C    G        0      0        2 
   3   chr3_26247959     AOna    C    G        0      0        2 
   3   chr3_26247959     ASom    C    G        0      0        2 
   3   chr3_26247959     HCab    C    G        1      2        2 
   3   chr3_26247959     HPrz    C    G        1      2        2 
   3   chr3_26247959     ZBoe    C    G        0      0        2 
   3   chr3_26247959     ZGre    C    G        0      0        2 
   3   chr3_26247959     ZHar    C    G        0      0        2 
   3   chr3_26247959   Sample    C    G        1      2        2 
   3   chr3_26248711     AAsi    A    C        1      2        2 
   3   chr3_26248711     AKia    A    C        0      0        2 
   3   chr3_26248711     AOna    A    C        0      0        2 
   3   chr3_26248711     ASom    A    C        0      0        2 
   3   chr3_26248711     HCab    A    C        0      0        2 
   3   chr3_26248711     HPrz    A    C        0      0        2 
   3   chr3_26248711     ZBoe    A    C        0      0        2 
   3   chr3_26248711     ZGre    A    C        0      0        2 
   3   chr3_26248711     ZHar    A    C        0      0        2 
   3   chr3_26248711   Sample    A    C        0      0        2 
   3   chr3_26251034     AAsi    A    G        0      0        2 
   3   chr3_26251034     AKia    A    G        1      2        2 
   3   chr3_26251034     AOna    A    G        0      0        2 
   3   chr3_26251034     ASom    A    G        0      0        2 
   3   chr3_26251034     HCab    A    G        0      0        2 
   3   chr3_26251034     HPrz    A    G        0      0        2 
   3   chr3_26251034     ZBoe    A    G        0      0        2 
   3   chr3_26251034     ZGre    A    G        0      0        2 
   3   chr3_26251034     ZHar    A    G        0      0        2 
   3   chr3_26251034   Sample    A    G        0      0        2 
   3   chr3_26253371     AAsi    G    A        0      0        2 
   3   chr3_26253371     AKia    G    A        0      0        2 
   3   chr3_26253371     AOna    G    A        0      0        2 
   3   chr3_26253371     ASom    G    A        0      0        2 
   3   chr3_26253371     HCab    G    A        0      0        2 
   3   chr3_26253371     HPrz    G    A        0      0        2 
   3   chr3_26253371     ZBoe    G    A        0      0        2 
   3   chr3_26253371     ZGre    G    A        0      0        2 
   3   chr3_26253371     ZHar    G    A        1      2        2 
   3   chr3_26253371   Sample    G    A        0      0        2 
   3   chr3_26253532     AAsi    A    G        0      0        2 
   3   chr3_26253532     AKia    A    G        0      0        2 
   3   chr3_26253532     AOna    A    G        0      0        2 
   3   chr3_26253532     ASom    A    G        0      0        2 
   3   chr3_26253532     HCab    A    G        0      0        2 
   3   chr3_26253532     HPrz    A    G        0      0        2 
   3   chr3_26253532     ZBoe    A    G      0.5      1        2 
   3   chr3_26253532     ZGre    A    G        0      0        2 
   3   chr3_26253532     ZHar    A    G        0      0        2 
   3   chr3_26253532   Sample    A    G        0      0        2 
   3   chr3_26255264     AAsi    G    C        0      0        2 
   3   chr3_26255264     AKia    G    C        0      0        2 
   3   chr3_26255264     AOna    G    C        1      2        2 
   3   chr3_26255264     ASom    G    C        0      0        2 
   3   chr3_26255264     HCab    G    C        0      0        2 
   3   chr3_26255264     HPrz    G    C        0      0        2 
   3   chr3_26255264     ZBoe    G    C        0      0        2 
   3   chr3_26255264     ZGre    G    C        0      0        2 
   3   chr3_26255264     ZHar    G    C        0      0        2 
   3   chr3_26255264   Sample    G    C        0      0        2 
   3   chr3_26255588     AAsi    C    G        0      0        2 
   3   chr3_26255588     AKia    C    G        0      0        2 
   3   chr3_26255588     AOna    C    G        0      0        2 
   3   chr3_26255588     ASom    C    G        0      0        2 
   3   chr3_26255588     HCab    C    G      0.5      1        2 
   3   chr3_26255588     HPrz    C    G        0      0        2 
   3   chr3_26255588     ZBoe    C    G        0      0        2 
   3   chr3_26255588     ZGre    C    G        0      0        2 
   3   chr3_26255588     ZHar    C    G        0      0        2 
   3   chr3_26255588   Sample    C    G        0      0        2 
   3   chr3_26256182     AAsi    A    G        1      2        2 
   3   chr3_26256182     AKia    A    G        0      0        2 
   3   chr3_26256182     AOna    A    G        0      0        2 
   3   chr3_26256182     ASom    A    G        0      0        2 
   3   chr3_26256182     HCab    A    G        1      2        2 
   3   chr3_26256182     HPrz    A    G        1      2        2 
   3   chr3_26256182     ZBoe    A    G        0      0        2 
   3   chr3_26256182     ZGre    A    G        0      0        2 
   3   chr3_26256182     ZHar    A    G        0      0        2 
   3   chr3_26256182   Sample    A    G        1      2        2 
   3   chr3_26256553     AAsi    A    G        0      0        2 
   3   chr3_26256553     AKia    A    G        0      0        2 
   3   chr3_26256553     AOna    A    G        0      0        2 
   3   chr3_26256553     ASom    A    G        0      0        2 
   3   chr3_26256553     HCab    A    G        1      2        2 
   3   chr3_26256553     HPrz    A    G        1      2        2 
   3   chr3_26256553     ZBoe    A    G        0      0        2 
   3   chr3_26256553     ZGre    A    G        0      0        2 
   3   chr3_26256553     ZHar    A    G        0      0        2 
   3   chr3_26256553   Sample    A    G        1      2        2 
   3   chr3_26257519     AAsi    T    G        1      2        2 
   3   chr3_26257519     AKia    T    G        0      0        2 
   3   chr3_26257519     AOna    T    G        0      0        2 
   3   chr3_26257519     ASom    T    G        1      2        2 
   3   chr3_26257519     HCab    T    G        0      0        2 
   3   chr3_26257519     HPrz    T    G        0      0        2 
   3   chr3_26257519     ZBoe    T    G        1      2        2 
   3   chr3_26257519     ZGre    T    G        1      2        2 
   3   chr3_26257519     ZHar    T    G        1      2        2 
   3   chr3_26257519   Sample    T    G        0      0        2 
   3   chr3_26260673     AAsi    C    G        0      0        2 
   3   chr3_26260673     AKia    C    G        0      0        2 
   3   chr3_26260673     AOna    C    G        0      0        2 
   3   chr3_26260673     ASom    C    G        0      0        2 
   3   chr3_26260673     HCab    C    G      0.5      1        2 
   3   chr3_26260673     HPrz    C    G        0      0        2 
   3   chr3_26260673     ZBoe    C    G        0      0        2 
   3   chr3_26260673     ZGre    C    G        0      0        2 
   3   chr3_26260673     ZHar    C    G        0      0        2 
   3   chr3_26260673   Sample    C    G        0      0        2 
   3   chr3_26260890     AAsi    T    C        0      0        2 
   3   chr3_26260890     AKia    T    C        0      0        2 
   3   chr3_26260890     AOna    T    C        0      0        2 
   3   chr3_26260890     ASom    T    C        0      0        2 
   3   chr3_26260890     HCab    T    C      0.5      1        2 
   3   chr3_26260890     HPrz    T    C        0      0        2 
   3   chr3_26260890     ZBoe    T    C        0      0        2 
   3   chr3_26260890     ZGre    T    C        0      0        2 
   3   chr3_26260890     ZHar    T    C        0      0        2 
   3   chr3_26260890   Sample    T    C        0      0        2 
   3   chr3_26267116     AAsi    T    C        0      0        2 
   3   chr3_26267116     AKia    T    C        0      0        2 
   3   chr3_26267116     AOna    T    C        0      0        2 
   3   chr3_26267116     ASom    T    C        0      0        2 
   3   chr3_26267116     HCab    T    C        0      0        2 
   3   chr3_26267116     HPrz    T    C        0      0        2 
   3   chr3_26267116     ZBoe    T    C      0.5      1        2 
   3   chr3_26267116     ZGre    T    C        0      0        2 
   3   chr3_26267116     ZHar    T    C        0      0        2 
   3   chr3_26267116   Sample    T    C        0      0        2 
   3   chr3_26267158     AAsi    T    C        0      0        2 
   3   chr3_26267158     AKia    T    C        0      0        2 
   3   chr3_26267158     AOna    T    C        0      0        2 
   3   chr3_26267158     ASom    T    C        0      0        2 
   3   chr3_26267158     HCab    T    C        0      0        2 
   3   chr3_26267158     HPrz    T    C        0      0        2 
   3   chr3_26267158     ZBoe    T    C      0.5      1        2 
   3   chr3_26267158     ZGre    T    C        0      0        2 
   3   chr3_26267158     ZHar    T    C        0      0        2 
   3   chr3_26267158   Sample    T    C        0      0        2 
   3   chr3_26267276     AAsi    G    T        0      0        2 
   3   chr3_26267276     AKia    G    T        0      0        2 
   3   chr3_26267276     AOna    G    T        0      0        2 
   3   chr3_26267276     ASom    G    T        0      0        2 
   3   chr3_26267276     HCab    G    T        0      0        2 
   3   chr3_26267276     HPrz    G    T        0      0        2 
   3   chr3_26267276     ZBoe    G    T      0.5      1        2 
   3   chr3_26267276     ZGre    G    T        0      0        2 
   3   chr3_26267276     ZHar    G    T        0      0        2 
   3   chr3_26267276   Sample    G    T        0      0        2 
   3   chr3_26272900     AAsi    C    G        0      0        2 
   3   chr3_26272900     AKia    C    G        0      0        2 
   3   chr3_26272900     AOna    C    G        0      0        2 
   3   chr3_26272900     ASom    C    G        0      0        2 
   3   chr3_26272900     HCab    C    G        1      2        2 
   3   chr3_26272900     HPrz    C    G        1      2        2 
   3   chr3_26272900     ZBoe    C    G        0      0        2 
   3   chr3_26272900     ZGre    C    G        0      0        2 
   3   chr3_26272900     ZHar    C    G        0      0        2 
   3   chr3_26272900   Sample    C    G        1      2        2 
   3   chr3_26274483     AAsi    C    G        0      0        2 
   3   chr3_26274483     AKia    C    G        0      0        2 
   3   chr3_26274483     AOna    C    G        0      0        2 
   3   chr3_26274483     ASom    C    G        0      0        2 
   3   chr3_26274483     HCab    C    G        0      0        2 
   3   chr3_26274483     HPrz    C    G        0      0        2 
   3   chr3_26274483     ZBoe    C    G      0.5      1        2 
   3   chr3_26274483     ZGre    C    G        0      0        2 
   3   chr3_26274483     ZHar    C    G        0      0        2 
   3   chr3_26274483   Sample    C    G        0      0        2 
   3   chr3_26275534     AAsi    A    G        0      0        2 
   3   chr3_26275534     AKia    A    G        0      0        2 
   3   chr3_26275534     AOna    A    G        0      0        2 
   3   chr3_26275534     ASom    A    G      0.5      1        2 
   3   chr3_26275534     HCab    A    G        0      0        2 
   3   chr3_26275534     HPrz    A    G        0      0        2 
   3   chr3_26275534     ZBoe    A    G        0      0        2 
   3   chr3_26275534     ZGre    A    G        0      0        2 
   3   chr3_26275534     ZHar    A    G        0      0        2 
   3   chr3_26275534   Sample    A    G        0      0        2 
   3   chr3_26278222     AAsi    G    A        0      0        2 
   3   chr3_26278222     AKia    G    A        0      0        2 
   3   chr3_26278222     AOna    G    A        0      0        2 
   3   chr3_26278222     ASom    G    A        0      0        2 
   3   chr3_26278222     HCab    G    A        0      0        2 
   3   chr3_26278222     HPrz    G    A        0      0        2 
   3   chr3_26278222     ZBoe    G    A      0.5      1        2 
   3   chr3_26278222     ZGre    G    A        0      0        2 
   3   chr3_26278222     ZHar    G    A        0      0        2 
   3   chr3_26278222   Sample    G    A        0      0        2 
   3   chr3_26279851     AAsi    C    G        0      0        2 
   3   chr3_26279851     AKia    C    G        0      0        2 
   3   chr3_26279851     AOna    C    G        0      0        2 
   3   chr3_26279851     ASom    C    G        0      0        2 
   3   chr3_26279851     HCab    C    G        0      0        2 
   3   chr3_26279851     HPrz    C    G        0      0        2 
   3   chr3_26279851     ZBoe    C    G        0      0        2 
   3   chr3_26279851     ZGre    C    G        1      2        2 
   3   chr3_26279851     ZHar    C    G        0      0        2 
   3   chr3_26279851   Sample    C    G        0      0        2 
   3   chr3_26281245     AAsi    A    G        0      0        2 
   3   chr3_26281245     AKia    A    G        0      0        2 
   3   chr3_26281245     AOna    A    G        0      0        2 
   3   chr3_26281245     ASom    A    G      0.5      1        2 
   3   chr3_26281245     HCab    A    G        0      0        2 
   3   chr3_26281245     HPrz    A    G        0      0        2 
   3   chr3_26281245     ZBoe    A    G        0      0        2 
   3   chr3_26281245     ZGre    A    G        0      0        2 
   3   chr3_26281245     ZHar    A    G        0      0        2 
   3   chr3_26281245   Sample    A    G        0      0        2 
   3   chr3_26281653     AAsi    C    G        0      0        2 
   3   chr3_26281653     AKia    C    G        0      0        2 
   3   chr3_26281653     AOna    C    G        0      0        2 
   3   chr3_26281653     ASom    C    G        0      0        2 
   3   chr3_26281653     HCab    C    G        0      0        2 
   3   chr3_26281653     HPrz    C    G        0      0        2 
   3   chr3_26281653     ZBoe    C    G      0.5      1        2 
   3   chr3_26281653     ZGre    C    G        0      0        2 
   3   chr3_26281653     ZHar    C    G        0      0        2 
   3   chr3_26281653   Sample    C    G        0      0        2 
   3   chr3_26286685     AAsi    T    A        0      0        2 
   3   chr3_26286685     AKia    T    A        0      0        2 
   3   chr3_26286685     AOna    T    A        0      0        2 
   3   chr3_26286685     ASom    T    A        0      0        2 
   3   chr3_26286685     HCab    T    A        1      2        2 
   3   chr3_26286685     HPrz    T    A        1      2        2 
   3   chr3_26286685     ZBoe    T    A        0      0        2 
   3   chr3_26286685     ZGre    T    A        0      0        2 
   3   chr3_26286685     ZHar    T    A        0      0        2 
   3   chr3_26286685   Sample    T    A        1      2        2 
   3   chr3_26287399     AAsi    T    C        0      0        2 
   3   chr3_26287399     AKia    T    C        0      0        2 
   3   chr3_26287399     AOna    T    C        0      0        2 
   3   chr3_26287399     ASom    T    C        0      0        2 
   3   chr3_26287399     HCab    T    C      0.5      1        2 
   3   chr3_26287399     HPrz    T    C        0      0        2 
   3   chr3_26287399     ZBoe    T    C        0      0        2 
   3   chr3_26287399     ZGre    T    C        0      0        2 
   3   chr3_26287399     ZHar    T    C        0      0        2 
   3   chr3_26287399   Sample    T    C        0      0        2 
   3   chr3_26288109     AAsi    T    C        0      0        2 
   3   chr3_26288109     AKia    T    C        0      0        2 
   3   chr3_26288109     AOna    T    C        0      0        2 
   3   chr3_26288109     ASom    T    C        0      0        2 
   3   chr3_26288109     HCab    T    C        0      0        2 
   3   chr3_26288109     HPrz    T    C        0      0        2 
   3   chr3_26288109     ZBoe    T    C        1      2        2 
   3   chr3_26288109     ZGre    T    C        0      0        2 
   3   chr3_26288109     ZHar    T    C        1      2        2 
   3   chr3_26288109   Sample    T    C        0      0        2 
   3   chr3_26290211     AAsi    A    G        0      0        2 
   3   chr3_26290211     AKia    A    G        0      0        2 
   3   chr3_26290211     AOna    A    G        0      0        2 
   3   chr3_26290211     ASom    A    G        0      0        2 
   3   chr3_26290211     HCab    A    G        1      2        2 
   3   chr3_26290211     HPrz    A    G        1      2        2 
   3   chr3_26290211     ZBoe    A    G        0      0        2 
   3   chr3_26290211     ZGre    A    G        0      0        2 
   3   chr3_26290211     ZHar    A    G        0      0        2 
   3   chr3_26290211   Sample    A    G        1      2        2 
   3   chr3_26297905     AAsi    T    C        1      2        2 
   3   chr3_26297905     AKia    T    C        1      2        2 
   3   chr3_26297905     AOna    T    C      0.5      1        2 
   3   chr3_26297905     ASom    T    C        1      2        2 
   3   chr3_26297905     HCab    T    C        0      0        2 
   3   chr3_26297905     HPrz    T    C        0      0        2 
   3   chr3_26297905     ZBoe    T    C        0      0        2 
   3   chr3_26297905     ZGre    T    C        0      0        2 
   3   chr3_26297905     ZHar    T    C        0      0        2 
   3   chr3_26297905   Sample    T    C        0      0        2 
   3   chr3_26306379     AAsi    G    A        0      0        2 
   3   chr3_26306379     AKia    G    A        1      2        2 
   3   chr3_26306379     AOna    G    A      0.5      1        2 
   3   chr3_26306379     ASom    G    A        0      0        2 
   3   chr3_26306379     HCab    G    A        1      2        2 
   3   chr3_26306379     HPrz    G    A        1      2        2 
   3   chr3_26306379     ZBoe    G    A        0      0        2 
   3   chr3_26306379     ZGre    G    A        0      0        2 
   3   chr3_26306379     ZHar    G    A        0      0        2 
   3   chr3_26306379   Sample    G    A        1      2        2 
   3   chr3_26316791     AAsi    A    C        0      0        2 
   3   chr3_26316791     AKia    A    C        0      0        2 
   3   chr3_26316791     AOna    A    C        0      0        2 
   3   chr3_26316791     ASom    A    C        0      0        2 
   3   chr3_26316791     HCab    A    C        0      0        2 
   3   chr3_26316791     HPrz    A    C        0      0        2 
   3   chr3_26316791     ZBoe    A    C        0      0        2 
   3   chr3_26316791     ZGre    A    C        0      0        2 
   3   chr3_26316791     ZHar    A    C        1      2        2 
   3   chr3_26316791   Sample    A    C        0      0        2 
   3   chr3_26318960     AAsi    C    A        0      0        2 
   3   chr3_26318960     AKia    C    A        0      0        2 
   3   chr3_26318960     AOna    C    A        0      0        2 
   3   chr3_26318960     ASom    C    A        0      0        2 
   3   chr3_26318960     HCab    C    A        0      0        2 
   3   chr3_26318960     HPrz    C    A      0.5      1        2 
   3   chr3_26318960     ZBoe    C    A        0      0        2 
   3   chr3_26318960     ZGre    C    A        0      0        2 
   3   chr3_26318960     ZHar    C    A        0      0        2 
   3   chr3_26318960   Sample    C    A        0      0        2 
   3   chr3_26319581     AAsi    C    A        0      0        2 
   3   chr3_26319581     AKia    C    A        0      0        2 
   3   chr3_26319581     AOna    C    A        0      0        2 
   3   chr3_26319581     ASom    C    A        0      0        2 
   3   chr3_26319581     HCab    C    A        1      2        2 
   3   chr3_26319581     HPrz    C    A        1      2        2 
   3   chr3_26319581     ZBoe    C    A        0      0        2 
   3   chr3_26319581     ZGre    C    A        0      0        2 
   3   chr3_26319581     ZHar    C    A        0      0        2 
   3   chr3_26319581   Sample    C    A        1      2        2 
   3   chr3_26320461     AAsi    G    A        0      0        2 
   3   chr3_26320461     AKia    G    A        0      0        2 
   3   chr3_26320461     AOna    G    A        0      0        2 
   3   chr3_26320461     ASom    G    A        0      0        2 
   3   chr3_26320461     HCab    G    A        0      0        2 
   3   chr3_26320461     HPrz    G    A        0      0        2 
   3   chr3_26320461     ZBoe    G    A        0      0        2 
   3   chr3_26320461     ZGre    G    A      0.5      1        2 
   3   chr3_26320461     ZHar    G    A        0      0        2 
   3   chr3_26320461   Sample    G    A        0      0        2 
   3   chr3_26321276     AAsi    G    C        0      0        2 
   3   chr3_26321276     AKia    G    C        0      0        2 
   3   chr3_26321276     AOna    G    C        0      0        2 
   3   chr3_26321276     ASom    G    C        0      0        2 
   3   chr3_26321276     HCab    G    C        0      0        2 
   3   chr3_26321276     HPrz    G    C        0      0        2 
   3   chr3_26321276     ZBoe    G    C        1      2        2 
   3   chr3_26321276     ZGre    G    C        0      0        2 
   3   chr3_26321276     ZHar    G    C        0      0        2 
   3   chr3_26321276   Sample    G    C        0      0        2 
   3   chr3_26323306     AAsi    A    G        0      0        2 
   3   chr3_26323306     AKia    A    G        1      2        2 
   3   chr3_26323306     AOna    A    G        0      0        2 
   3   chr3_26323306     ASom    A    G        0      0        2 
   3   chr3_26323306     HCab    A    G        0      0        2 
   3   chr3_26323306     HPrz    A    G        0      0        2 
   3   chr3_26323306     ZBoe    A    G        0      0        2 
   3   chr3_26323306     ZGre    A    G        0      0        2 
   3   chr3_26323306     ZHar    A    G        0      0        2 
   3   chr3_26323306   Sample    A    G        0      0        2 
   3   chr3_26325045     AAsi    C    A        0      0        2 
   3   chr3_26325045     AKia    C    A        0      0        2 
   3   chr3_26325045     AOna    C    A        0      0        2 
   3   chr3_26325045     ASom    C    A        0      0        2 
   3   chr3_26325045     HCab    C    A        0      0        2 
   3   chr3_26325045     HPrz    C    A        0      0        2 
   3   chr3_26325045     ZBoe    C    A        1      2        2 
   3   chr3_26325045     ZGre    C    A        0      0        2 
   3   chr3_26325045     ZHar    C    A        0      0        2 
   3   chr3_26325045   Sample    C    A        0      0        2 
   3   chr3_26325997     AAsi    A    T        0      0        2 
   3   chr3_26325997     AKia    A    T        1      2        2 
   3   chr3_26325997     AOna    A    T        0      0        2 
   3   chr3_26325997     ASom    A    T        0      0        2 
   3   chr3_26325997     HCab    A    T        0      0        2 
   3   chr3_26325997     HPrz    A    T        0      0        2 
   3   chr3_26325997     ZBoe    A    T        0      0        2 
   3   chr3_26325997     ZGre    A    T        0      0        2 
   3   chr3_26325997     ZHar    A    T        0      0        2 
   3   chr3_26325997   Sample    A    T        0      0        2 
   3   chr3_26334916     AAsi    G    A        0      0        2 
   3   chr3_26334916     AKia    G    A        0      0        2 
   3   chr3_26334916     AOna    G    A        0      0        2 
   3   chr3_26334916     ASom    G    A        0      0        2 
   3   chr3_26334916     HCab    G    A        0      0        2 
   3   chr3_26334916     HPrz    G    A        0      0        2 
   3   chr3_26334916     ZBoe    G    A      0.5      1        2 
   3   chr3_26334916     ZGre    G    A        0      0        2 
   3   chr3_26334916     ZHar    G    A        0      0        2 
   3   chr3_26334916   Sample    G    A        0      0        2 
   3   chr3_26340959     AAsi    C    A        0      0        2 
   3   chr3_26340959     AKia    C    A      0.5      1        2 
   3   chr3_26340959     AOna    C    A        0      0        2 
   3   chr3_26340959     ASom    C    A        0      0        2 
   3   chr3_26340959     HCab    C    A        0      0        2 
   3   chr3_26340959     HPrz    C    A        0      0        2 
   3   chr3_26340959     ZBoe    C    A        0      0        2 
   3   chr3_26340959     ZGre    C    A        0      0        2 
   3   chr3_26340959     ZHar    C    A        0      0        2 
   3   chr3_26340959   Sample    C    A        0      0        2 
   3   chr3_26343480     AAsi    C    T        0      0        2 
   3   chr3_26343480     AKia    C    T      0.5      1        2 
   3   chr3_26343480     AOna    C    T        0      0        2 
   3   chr3_26343480     ASom    C    T        0      0        2 
   3   chr3_26343480     HCab    C    T        0      0        2 
   3   chr3_26343480     HPrz    C    T        0      0        2 
   3   chr3_26343480     ZBoe    C    T        0      0        2 
   3   chr3_26343480     ZGre    C    T        0      0        2 
   3   chr3_26343480     ZHar    C    T        0      0        2 
   3   chr3_26343480   Sample    C    T        0      0        2 
   3   chr3_26343499     AAsi    G    A        0      0        2 
   3   chr3_26343499     AKia    G    A        0      0        2 
   3   chr3_26343499     AOna    G    A        0      0        2 
   3   chr3_26343499     ASom    G    A        0      0        2 
   3   chr3_26343499     HCab    G    A        1      2        2 
   3   chr3_26343499     HPrz    G    A        1      2        2 
   3   chr3_26343499     ZBoe    G    A        0      0        2 
   3   chr3_26343499     ZGre    G    A        0      0        2 
   3   chr3_26343499     ZHar    G    A        0      0        2 
   3   chr3_26343499   Sample    G    A        1      2        2 
   3   chr3_26352206     AAsi    G    A        0      0        2 
   3   chr3_26352206     AKia    G    A        0      0        2 
   3   chr3_26352206     AOna    G    A        0      0        2 
   3   chr3_26352206     ASom    G    A        0      0        2 
   3   chr3_26352206     HCab    G    A        1      2        2 
   3   chr3_26352206     HPrz    G    A        1      2        2 
   3   chr3_26352206     ZBoe    G    A        0      0        2 
   3   chr3_26352206     ZGre    G    A        0      0        2 
   3   chr3_26352206     ZHar    G    A        0      0        2 
   3   chr3_26352206   Sample    G    A        1      2        2 
   3   chr3_26356678     AAsi    T    C        0      0        2 
   3   chr3_26356678     AKia    T    C        0      0        2 
   3   chr3_26356678     AOna    T    C        0      0        2 
   3   chr3_26356678     ASom    T    C        0      0        2 
   3   chr3_26356678     HCab    T    C        0      0        2 
   3   chr3_26356678     HPrz    T    C        0      0        2 
   3   chr3_26356678     ZBoe    T    C        0      0        2 
   3   chr3_26356678     ZGre    T    C      0.5      1        2 
   3   chr3_26356678     ZHar    T    C        0      0        2 
   3   chr3_26356678   Sample    T    C        0      0        2 
   3   chr3_26358038     AAsi    G    C        0      0        2 
   3   chr3_26358038     AKia    G    C        0      0        2 
   3   chr3_26358038     AOna    G    C        0      0        2 
   3   chr3_26358038     ASom    G    C        0      0        2 
   3   chr3_26358038     HCab    G    C        1      2        2 
   3   chr3_26358038     HPrz    G    C        1      2        2 
   3   chr3_26358038     ZBoe    G    C        0      0        2 
   3   chr3_26358038     ZGre    G    C        0      0        2 
   3   chr3_26358038     ZHar    G    C        0      0        2 
   3   chr3_26358038   Sample    G    C        1      2        2 
   3   chr3_26359916     AAsi    T    G        0      0        2 
   3   chr3_26359916     AKia    T    G        0      0        2 
   3   chr3_26359916     AOna    T    G        0      0        2 
   3   chr3_26359916     ASom    T    G        0      0        2 
   3   chr3_26359916     HCab    T    G        1      2        2 
   3   chr3_26359916     HPrz    T    G        1      2        2 
   3   chr3_26359916     ZBoe    T    G        0      0        2 
   3   chr3_26359916     ZGre    T    G        0      0        2 
   3   chr3_26359916     ZHar    T    G        0      0        2 
   3   chr3_26359916   Sample    T    G        1      2        2 
   3   chr3_26362688     AAsi    C    T        0      0        2 
   3   chr3_26362688     AKia    C    T        0      0        2 
   3   chr3_26362688     AOna    C    T        0      0        2 
   3   chr3_26362688     ASom    C    T        0      0        2 
   3   chr3_26362688     HCab    C    T        0      0        2 
   3   chr3_26362688     HPrz    C    T      0.5      1        2 
   3   chr3_26362688     ZBoe    C    T        0      0        2 
   3   chr3_26362688     ZGre    C    T        0      0        2 
   3   chr3_26362688     ZHar    C    T        0      0        2 
   3   chr3_26362688   Sample    C    T        0      0        2 
   3   chr3_26366043     AAsi    T    G        0      0        2 
   3   chr3_26366043     AKia    T    G        0      0        2 
   3   chr3_26366043     AOna    T    G        0      0        2 
   3   chr3_26366043     ASom    T    G        0      0        2 
   3   chr3_26366043     HCab    T    G        0      0        2 
   3   chr3_26366043     HPrz    T    G        0      0        2 
   3   chr3_26366043     ZBoe    T    G      0.5      1        2 
   3   chr3_26366043     ZGre    T    G        1      2        2 
   3   chr3_26366043     ZHar    T    G        1      2        2 
   3   chr3_26366043   Sample    T    G        0      0        2 
   3   chr3_26366091     AAsi    G    A        0      0        2 
   3   chr3_26366091     AKia    G    A        0      0        2 
   3   chr3_26366091     AOna    G    A        0      0        2 
   3   chr3_26366091     ASom    G    A        1      2        2 
   3   chr3_26366091     HCab    G    A        1      2        2 
   3   chr3_26366091     HPrz    G    A        1      2        2 
   3   chr3_26366091     ZBoe    G    A        0      0        2 
   3   chr3_26366091     ZGre    G    A        0      0        2 
   3   chr3_26366091     ZHar    G    A        0      0        2 
   3   chr3_26366091   Sample    G    A        1      2        2 
   3   chr3_26366883     AAsi    C    G        0      0        2 
   3   chr3_26366883     AKia    C    G        0      0        2 
   3   chr3_26366883     AOna    C    G        0      0        2 
   3   chr3_26366883     ASom    C    G        0      0        2 
   3   chr3_26366883     HCab    C    G        1      2        2 
   3   chr3_26366883     HPrz    C    G        1      2        2 
   3   chr3_26366883     ZBoe    C    G        0      0        2 
   3   chr3_26366883     ZGre    C    G        0      0        2 
   3   chr3_26366883     ZHar    C    G        0      0        2 
   3   chr3_26366883   Sample    C    G        1      2        2 
   3   chr3_26368230     AAsi    T    C        0      0        2 
   3   chr3_26368230     AKia    T    C        0      0        2 
   3   chr3_26368230     AOna    T    C        0      0        2 
   3   chr3_26368230     ASom    T    C        0      0        2 
   3   chr3_26368230     HCab    T    C        0      0        2 
   3   chr3_26368230     HPrz    T    C        0      0        2 
   3   chr3_26368230     ZBoe    T    C        0      0        2 
   3   chr3_26368230     ZGre    T    C        1      2        2 
   3   chr3_26368230     ZHar    T    C        0      0        2 
   3   chr3_26368230   Sample    T    C        0      0        2 
   3   chr3_26370462     AAsi    T    A        0      0        2 
   3   chr3_26370462     AKia    T    A        0      0        2 
   3   chr3_26370462     AOna    T    A        0      0        2 
   3   chr3_26370462     ASom    T    A        0      0        2 
   3   chr3_26370462     HCab    T    A        1      2        2 
   3   chr3_26370462     HPrz    T    A        1      2        2 
   3   chr3_26370462     ZBoe    T    A        0      0        2 
   3   chr3_26370462     ZGre    T    A        0      0        2 
   3   chr3_26370462     ZHar    T    A        0      0        2 
   3   chr3_26370462   Sample    T    A        1      2        2 
   3   chr3_26375144     AAsi    A    G        0      0        2 
   3   chr3_26375144     AKia    A    G      0.5      1        2 
   3   chr3_26375144     AOna    A    G      0.5      1        2 
   3   chr3_26375144     ASom    A    G        0      0        2 
   3   chr3_26375144     HCab    A    G        0      0        2 
   3   chr3_26375144     HPrz    A    G        0      0        2 
   3   chr3_26375144     ZBoe    A    G        0      0        2 
   3   chr3_26375144     ZGre    A    G        1      2        2 
   3   chr3_26375144     ZHar    A    G        0      0        2 
   3   chr3_26375144   Sample    A    G        0      0        2 
   3   chr3_26377586     AAsi    C    G        1      2        2 
   3   chr3_26377586     AKia    C    G        0      0        2 
   3   chr3_26377586     AOna    C    G        0      0        2 
   3   chr3_26377586     ASom    C    G        1      2        2 
   3   chr3_26377586     HCab    C    G        0      0        2 
   3   chr3_26377586     HPrz    C    G        0      0        2 
   3   chr3_26377586     ZBoe    C    G        1      2        2 
   3   chr3_26377586     ZGre    C    G        1      2        2 
   3   chr3_26377586     ZHar    C    G        1      2        2 
   3   chr3_26377586   Sample    C    G        0      0        2 
   3   chr3_26378564     AAsi    A    G        0      0        2 
   3   chr3_26378564     AKia    A    G        0      0        2 
   3   chr3_26378564     AOna    A    G      0.5      1        2 
   3   chr3_26378564     ASom    A    G        0      0        2 
   3   chr3_26378564     HCab    A    G        0      0        2 
   3   chr3_26378564     HPrz    A    G        0      0        2 
   3   chr3_26378564     ZBoe    A    G        0      0        2 
   3   chr3_26378564     ZGre    A    G        0      0        2 
   3   chr3_26378564     ZHar    A    G        0      0        2 
   3   chr3_26378564   Sample    A    G        0      0        2 
   3   chr3_26380010     AAsi    G    T        0      0        2 
   3   chr3_26380010     AKia    G    T        0      0        2 
   3   chr3_26380010     AOna    G    T        0      0        2 
   3   chr3_26380010     ASom    G    T        0      0        2 
   3   chr3_26380010     HCab    G    T        1      2        2 
   3   chr3_26380010     HPrz    G    T        1      2        2 
   3   chr3_26380010     ZBoe    G    T        0      0        2 
   3   chr3_26380010     ZGre    G    T        0      0        2 
   3   chr3_26380010     ZHar    G    T        0      0        2 
   3   chr3_26380010   Sample    G    T        1      2        2 
   3   chr3_26390334     AAsi    G    C        0      0        2 
   3   chr3_26390334     AKia    G    C        0      0        2 
   3   chr3_26390334     AOna    G    C      0.5      1        2 
   3   chr3_26390334     ASom    G    C        0      0        2 
   3   chr3_26390334     HCab    G    C        0      0        2 
   3   chr3_26390334     HPrz    G    C        0      0        2 
   3   chr3_26390334     ZBoe    G    C        0      0        2 
   3   chr3_26390334     ZGre    G    C        0      0        2 
   3   chr3_26390334     ZHar    G    C        0      0        2 
   3   chr3_26390334   Sample    G    C        0      0        2 
   3   chr3_26391011     AAsi    T    C        1      2        2 
   3   chr3_26391011     AKia    T    C        0      0        2 
   3   chr3_26391011     AOna    T    C        0      0        2 
   3   chr3_26391011     ASom    T    C        1      2        2 
   3   chr3_26391011     HCab    T    C        0      0        2 
   3   chr3_26391011     HPrz    T    C        0      0        2 
   3   chr3_26391011     ZBoe    T    C        1      2        2 
   3   chr3_26391011     ZGre    T    C        0      0        2 
   3   chr3_26391011     ZHar    T    C        0      0        2 
   3   chr3_26391011   Sample    T    C        0      0        2 
   3   chr3_26391442     AAsi    T    C        0      0        2 
   3   chr3_26391442     AKia    T    C        0      0        2 
   3   chr3_26391442     AOna    T    C        0      0        2 
   3   chr3_26391442     ASom    T    C        0      0        2 
   3   chr3_26391442     HCab    T    C        0      0        2 
   3   chr3_26391442     HPrz    T    C        0      0        2 
   3   chr3_26391442     ZBoe    T    C      0.5      1        2 
   3   chr3_26391442     ZGre    T    C        0      0        2 
   3   chr3_26391442     ZHar    T    C        0      0        2 
   3   chr3_26391442   Sample    T    C        0      0        2 
   3   chr3_26393185     AAsi    C    T        0      0        2 
   3   chr3_26393185     AKia    C    T        0      0        2 
   3   chr3_26393185     AOna    C    T        0      0        2 
   3   chr3_26393185     ASom    C    T        0      0        2 
   3   chr3_26393185     HCab    C    T        0      0        2 
   3   chr3_26393185     HPrz    C    T        0      0        2 
   3   chr3_26393185     ZBoe    C    T        1      2        2 
   3   chr3_26393185     ZGre    C    T        0      0        2 
   3   chr3_26393185     ZHar    C    T        0      0        2 
   3   chr3_26393185   Sample    C    T        0      0        2 
   3   chr3_26399409     AAsi    T    C        0      0        2 
   3   chr3_26399409     AKia    T    C        0      0        2 
   3   chr3_26399409     AOna    T    C        0      0        2 
   3   chr3_26399409     ASom    T    C        0      0        2 
   3   chr3_26399409     HCab    T    C        0      0        2 
   3   chr3_26399409     HPrz    T    C        0      0        2 
   3   chr3_26399409     ZBoe    T    C        0      0        2 
   3   chr3_26399409     ZGre    T    C        1      2        2 
   3   chr3_26399409     ZHar    T    C        0      0        2 
   3   chr3_26399409   Sample    T    C        0      0        2 
   3   chr3_26400476     AAsi    G    A        0      0        2 
   3   chr3_26400476     AKia    G    A        0      0        2 
   3   chr3_26400476     AOna    G    A      0.5      1        2 
   3   chr3_26400476     ASom    G    A        0      0        2 
   3   chr3_26400476     HCab    G    A        0      0        2 
   3   chr3_26400476     HPrz    G    A        0      0        2 
   3   chr3_26400476     ZBoe    G    A        0      0        2 
   3   chr3_26400476     ZGre    G    A        0      0        2 
   3   chr3_26400476     ZHar    G    A        0      0        2 
   3   chr3_26400476   Sample    G    A        0      0        2 
   3   chr3_26409493     AAsi    T    C        0      0        2 
   3   chr3_26409493     AKia    T    C        0      0        2 
   3   chr3_26409493     AOna    T    C        0      0        2 
   3   chr3_26409493     ASom    T    C        0      0        2 
   3   chr3_26409493     HCab    T    C        0      0        2 
   3   chr3_26409493     HPrz    T    C        0      0        2 
   3   chr3_26409493     ZBoe    T    C        0      0        2 
   3   chr3_26409493     ZGre    T    C        1      2        2 
   3   chr3_26409493     ZHar    T    C        0      0        2 
   3   chr3_26409493   Sample    T    C        0      0        2 
   3   chr3_26414572     AAsi    A    G        0      0        2 
   3   chr3_26414572     AKia    A    G        0      0        2 
   3   chr3_26414572     AOna    A    G        0      0        2 
   3   chr3_26414572     ASom    A    G        0      0        2 
   3   chr3_26414572     HCab    A    G        0      0        2 
   3   chr3_26414572     HPrz    A    G        0      0        2 
   3   chr3_26414572     ZBoe    A    G        0      0        2 
   3   chr3_26414572     ZGre    A    G      0.5      1        2 
   3   chr3_26414572     ZHar    A    G        0      0        2 
   3   chr3_26414572   Sample    A    G        0      0        2 
   3   chr3_26417036     AAsi    G    A        0      0        2 
   3   chr3_26417036     AKia    G    A        0      0        2 
   3   chr3_26417036     AOna    G    A        0      0        2 
   3   chr3_26417036     ASom    G    A        0      0        2 
   3   chr3_26417036     HCab    G    A        0      0        2 
   3   chr3_26417036     HPrz    G    A        0      0        2 
   3   chr3_26417036     ZBoe    G    A        0      0        2 
   3   chr3_26417036     ZGre    G    A      0.5      1        2 
   3   chr3_26417036     ZHar    G    A        1      2        2 
   3   chr3_26417036   Sample    G    A        0      0        2 
   3   chr3_26425785     AAsi    G    A        0      0        2 
   3   chr3_26425785     AKia    G    A        0      0        2 
   3   chr3_26425785     AOna    G    A        0      0        2 
   3   chr3_26425785     ASom    G    A        0      0        2 
   3   chr3_26425785     HCab    G    A        0      0        2 
   3   chr3_26425785     HPrz    G    A        0      0        2 
   3   chr3_26425785     ZBoe    G    A        0      0        2 
   3   chr3_26425785     ZGre    G    A      0.5      1        2 
   3   chr3_26425785     ZHar    G    A        0      0        2 
   3   chr3_26425785   Sample    G    A        0      0        2 
   3   chr3_26432295     AAsi    T    C        0      0        2 
   3   chr3_26432295     AKia    T    C        0      0        2 
   3   chr3_26432295     AOna    T    C        0      0        2 
   3   chr3_26432295     ASom    T    C        0      0        2 
   3   chr3_26432295     HCab    T    C        0      0        2 
   3   chr3_26432295     HPrz    T    C        0      0        2 
   3   chr3_26432295     ZBoe    T    C      0.5      1        2 
   3   chr3_26432295     ZGre    T    C        0      0        2 
   3   chr3_26432295     ZHar    T    C        0      0        2 
   3   chr3_26432295   Sample    T    C        0      0        2 
   3   chr3_26434145     AAsi    C    G        0      0        2 
   3   chr3_26434145     AKia    C    G        0      0        2 
   3   chr3_26434145     AOna    C    G      0.5      1        2 
   3   chr3_26434145     ASom    C    G        0      0        2 
   3   chr3_26434145     HCab    C    G        0      0        2 
   3   chr3_26434145     HPrz    C    G        0      0        2 
   3   chr3_26434145     ZBoe    C    G        0      0        2 
   3   chr3_26434145     ZGre    C    G        0      0        2 
   3   chr3_26434145     ZHar    C    G        0      0        2 
   3   chr3_26434145   Sample    C    G        0      0        2 
   3   chr3_26434275     AAsi    T    A        0      0        2 
   3   chr3_26434275     AKia    T    A        0      0        2 
   3   chr3_26434275     AOna    T    A        0      0        2 
   3   chr3_26434275     ASom    T    A        0      0        2 
   3   chr3_26434275     HCab    T    A      0.5      1        2 
   3   chr3_26434275     HPrz    T    A        0      0        2 
   3   chr3_26434275     ZBoe    T    A        0      0        2 
   3   chr3_26434275     ZGre    T    A        0      0        2 
   3   chr3_26434275     ZHar    T    A        0      0        2 
   3   chr3_26434275   Sample    T    A        0      0        2 
   3   chr3_26439516     AAsi    A    C        0      0        2 
   3   chr3_26439516     AKia    A    C        0      0        2 
   3   chr3_26439516     AOna    A    C        0      0        2 
   3   chr3_26439516     ASom    A    C      0.5      1        2 
   3   chr3_26439516     HCab    A    C        0      0        2 
   3   chr3_26439516     HPrz    A    C        0      0        2 
   3   chr3_26439516     ZBoe    A    C        0      0        2 
   3   chr3_26439516     ZGre    A    C        0      0        2 
   3   chr3_26439516     ZHar    A    C        0      0        2 
   3   chr3_26439516   Sample    A    C        0      0        2 
   3   chr3_26445871     AAsi    G    T        0      0        2 
   3   chr3_26445871     AKia    G    T        0      0        2 
   3   chr3_26445871     AOna    G    T        0      0        2 
   3   chr3_26445871     ASom    G    T        1      2        2 
   3   chr3_26445871     HCab    G    T        0      0        2 
   3   chr3_26445871     HPrz    G    T        0      0        2 
   3   chr3_26445871     ZBoe    G    T        0      0        2 
   3   chr3_26445871     ZGre    G    T        0      0        2 
   3   chr3_26445871     ZHar    G    T        0      0        2 
   3   chr3_26445871   Sample    G    T        0      0        2 
   3   chr3_26447368     AAsi    T    C        0      0        2 
   3   chr3_26447368     AKia    T    C        0      0        2 
   3   chr3_26447368     AOna    T    C      0.5      1        2 
   3   chr3_26447368     ASom    T    C        0      0        2 
   3   chr3_26447368     HCab    T    C        0      0        2 
   3   chr3_26447368     HPrz    T    C        0      0        2 
   3   chr3_26447368     ZBoe    T    C        0      0        2 
   3   chr3_26447368     ZGre    T    C        0      0        2 
   3   chr3_26447368     ZHar    T    C        0      0        2 
   3   chr3_26447368   Sample    T    C        0      0        2 
   3   chr3_26449571     AAsi    G    A        0      0        2 
   3   chr3_26449571     AKia    G    A        0      0        2 
   3   chr3_26449571     AOna    G    A      0.5      1        2 
   3   chr3_26449571     ASom    G    A        0      0        2 
   3   chr3_26449571     HCab    G    A        0      0        2 
   3   chr3_26449571     HPrz    G    A        0      0        2 
   3   chr3_26449571     ZBoe    G    A        0      0        2 
   3   chr3_26449571     ZGre    G    A        0      0        2 
   3   chr3_26449571     ZHar    G    A        0      0        2 
   3   chr3_26449571   Sample    G    A        0      0        2 
   3   chr3_26449657     AAsi    C    G      0.5      1        2 
   3   chr3_26449657     AKia    C    G        0      0        2 
   3   chr3_26449657     AOna    C    G        0      0        2 
   3   chr3_26449657     ASom    C    G        0      0        2 
   3   chr3_26449657     HCab    C    G        0      0        2 
   3   chr3_26449657     HPrz    C    G        0      0        2 
   3   chr3_26449657     ZBoe    C    G        0      0        2 
   3   chr3_26449657     ZGre    C    G        0      0        2 
   3   chr3_26449657     ZHar    C    G        0      0        2 
   3   chr3_26449657   Sample    C    G        0      0        2 
   3   chr3_26449846     AAsi    T    A        0      0        2 
   3   chr3_26449846     AKia    T    A        0      0        2 
   3   chr3_26449846     AOna    T    A        0      0        2 
   3   chr3_26449846     ASom    T    A        0      0        2 
   3   chr3_26449846     HCab    T    A        1      2        2 
   3   chr3_26449846     HPrz    T    A        1      2        2 
   3   chr3_26449846     ZBoe    T    A        0      0        2 
   3   chr3_26449846     ZGre    T    A        0      0        2 
   3   chr3_26449846     ZHar    T    A        0      0        2 
   3   chr3_26449846   Sample    T    A        1      2        2 
   3   chr3_26456465     AAsi    G    C        0      0        2 
   3   chr3_26456465     AKia    G    C        0      0        2 
   3   chr3_26456465     AOna    G    C        0      0        2 
   3   chr3_26456465     ASom    G    C        0      0        2 
   3   chr3_26456465     HCab    G    C        1      2        2 
   3   chr3_26456465     HPrz    G    C        1      2        2 
   3   chr3_26456465     ZBoe    G    C        0      0        2 
   3   chr3_26456465     ZGre    G    C        0      0        2 
   3   chr3_26456465     ZHar    G    C        0      0        2 
   3   chr3_26456465   Sample    G    C        1      2        2 
   3   chr3_26458605     AAsi    T    C        0      0        2 
   3   chr3_26458605     AKia    T    C        0      0        2 
   3   chr3_26458605     AOna    T    C        0      0        2 
   3   chr3_26458605     ASom    T    C        0      0        2 
   3   chr3_26458605     HCab    T    C        1      2        2 
   3   chr3_26458605     HPrz    T    C        1      2        2 
   3   chr3_26458605     ZBoe    T    C        0      0        2 
   3   chr3_26458605     ZGre    T    C        0      0        2 
   3   chr3_26458605     ZHar    T    C        0      0        2 
   3   chr3_26458605   Sample    T    C        1      2        2 
   3   chr3_26464917     AAsi    G    A        0      0        2 
   3   chr3_26464917     AKia    G    A        0      0        2 
   3   chr3_26464917     AOna    G    A        0      0        2 
   3   chr3_26464917     ASom    G    A        0      0        2 
   3   chr3_26464917     HCab    G    A        0      0        2 
   3   chr3_26464917     HPrz    G    A        0      0        2 
   3   chr3_26464917     ZBoe    G    A      0.5      1        2 
   3   chr3_26464917     ZGre    G    A        0      0        2 
   3   chr3_26464917     ZHar    G    A        0      0        2 
   3   chr3_26464917   Sample    G    A        0      0        2 
   3   chr3_26469737     AAsi    T    C        0      0        2 
   3   chr3_26469737     AKia    T    C        0      0        2 
   3   chr3_26469737     AOna    T    C        0      0        2 
   3   chr3_26469737     ASom    T    C      0.5      1        2 
   3   chr3_26469737     HCab    T    C        0      0        2 
   3   chr3_26469737     HPrz    T    C        0      0        2 
   3   chr3_26469737     ZBoe    T    C        0      0        2 
   3   chr3_26469737     ZGre    T    C        0      0        2 
   3   chr3_26469737     ZHar    T    C        0      0        2 
   3   chr3_26469737   Sample    T    C        0      0        2 
   3   chr3_26475091     AAsi    C    T        0      0        2 
   3   chr3_26475091     AKia    C    T        0      0        2 
   3   chr3_26475091     AOna    C    T        0      0        2 
   3   chr3_26475091     ASom    C    T        0      0        2 
   3   chr3_26475091     HCab    C    T        0      0        2 
   3   chr3_26475091     HPrz    C    T        0      0        2 
   3   chr3_26475091     ZBoe    C    T        0      0        2 
   3   chr3_26475091     ZGre    C    T        0      0        2 
   3   chr3_26475091     ZHar    C    T        1      2        2 
   3   chr3_26475091   Sample    C    T        0      0        2 
   3   chr3_26479187     AAsi    A    G        0      0        2 
   3   chr3_26479187     AKia    A    G        0      0        2 
   3   chr3_26479187     AOna    A    G        0      0        2 
   3   chr3_26479187     ASom    A    G        0      0        2 
   3   chr3_26479187     HCab    A    G        0      0        2 
   3   chr3_26479187     HPrz    A    G        0      0        2 
   3   chr3_26479187     ZBoe    A    G        0      0        2 
   3   chr3_26479187     ZGre    A    G        0      0        2 
   3   chr3_26479187     ZHar    A    G        1      2        2 
   3   chr3_26479187   Sample    A    G        0      0        2 
   3   chr3_26481825     AAsi    G    T      0.5      1        2 
   3   chr3_26481825     AKia    G    T        0      0        2 
   3   chr3_26481825     AOna    G    T        0      0        2 
   3   chr3_26481825     ASom    G    T        1      2        2 
   3   chr3_26481825     HCab    G    T        0      0        2 
   3   chr3_26481825     HPrz    G    T        0      0        2 
   3   chr3_26481825     ZBoe    G    T        0      0        2 
   3   chr3_26481825     ZGre    G    T        0      0        2 
   3   chr3_26481825     ZHar    G    T        0      0        2 
   3   chr3_26481825   Sample    G    T        0      0        2 
   3   chr3_26482302     AAsi    A    G        0      0        2 
   3   chr3_26482302     AKia    A    G        1      2        2 
   3   chr3_26482302     AOna    A    G      0.5      1        2 
   3   chr3_26482302     ASom    A    G        0      0        2 
   3   chr3_26482302     HCab    A    G        0      0        2 
   3   chr3_26482302     HPrz    A    G        0      0        2 
   3   chr3_26482302     ZBoe    A    G        0      0        2 
   3   chr3_26482302     ZGre    A    G        0      0        2 
   3   chr3_26482302     ZHar    A    G        0      0        2 
   3   chr3_26482302   Sample    A    G        0      0        2 
   3   chr3_26485057     AAsi    A    G        0      0        2 
   3   chr3_26485057     AKia    A    G        0      0        2 
   3   chr3_26485057     AOna    A    G        0      0        2 
   3   chr3_26485057     ASom    A    G        0      0        2 
   3   chr3_26485057     HCab    A    G        0      0        2 
   3   chr3_26485057     HPrz    A    G        0      0        2 
   3   chr3_26485057     ZBoe    A    G        0      0        2 
   3   chr3_26485057     ZGre    A    G        1      2        2 
   3   chr3_26485057     ZHar    A    G        0      0        2 
   3   chr3_26485057   Sample    A    G        0      0        2 
   3   chr3_26491130     AAsi    C    T        0      0        2 
   3   chr3_26491130     AKia    C    T      0.5      1        2 
   3   chr3_26491130     AOna    C    T        0      0        2 
   3   chr3_26491130     ASom    C    T        0      0        2 
   3   chr3_26491130     HCab    C    T        0      0        2 
   3   chr3_26491130     HPrz    C    T        0      0        2 
   3   chr3_26491130     ZBoe    C    T        0      0        2 
   3   chr3_26491130     ZGre    C    T        0      0        2 
   3   chr3_26491130     ZHar    C    T        0      0        2 
   3   chr3_26491130   Sample    C    T        0      0        2 
   3   chr3_26493703     AAsi    C    T        0      0        2 
   3   chr3_26493703     AKia    C    T        0      0        2 
   3   chr3_26493703     AOna    C    T        0      0        2 
   3   chr3_26493703     ASom    C    T        0      0        2 
   3   chr3_26493703     HCab    C    T        0      0        2 
   3   chr3_26493703     HPrz    C    T        0      0        2 
   3   chr3_26493703     ZBoe    C    T        1      2        2 
   3   chr3_26493703     ZGre    C    T        0      0        2 
   3   chr3_26493703     ZHar    C    T        0      0        2 
   3   chr3_26493703   Sample    C    T        0      0        2 
   3   chr3_26496914     AAsi    G    A        0      0        2 
   3   chr3_26496914     AKia    G    A        0      0        2 
   3   chr3_26496914     AOna    G    A        0      0        2 
   3   chr3_26496914     ASom    G    A        0      0        2 
   3   chr3_26496914     HCab    G    A        0      0        2 
   3   chr3_26496914     HPrz    G    A        0      0        2 
   3   chr3_26496914     ZBoe    G    A        0      0        2 
   3   chr3_26496914     ZGre    G    A        0      0        2 
   3   chr3_26496914     ZHar    G    A        1      2        2 
   3   chr3_26496914   Sample    G    A        0      0        2 
   3   chr3_26501106     AAsi    A    G        0      0        2 
   3   chr3_26501106     AKia    A    G        0      0        2 
   3   chr3_26501106     AOna    A    G        0      0        2 
   3   chr3_26501106     ASom    A    G        0      0        2 
   3   chr3_26501106     HCab    A    G        1      2        2 
   3   chr3_26501106     HPrz    A    G        1      2        2 
   3   chr3_26501106     ZBoe    A    G        0      0        2 
   3   chr3_26501106     ZGre    A    G        0      0        2 
   3   chr3_26501106     ZHar    A    G        0      0        2 
   3   chr3_26501106   Sample    A    G        1      2        2 
   3   chr3_26509188     AAsi    C    T        0      0        2 
   3   chr3_26509188     AKia    C    T        0      0        2 
   3   chr3_26509188     AOna    C    T        0      0        2 
   3   chr3_26509188     ASom    C    T        0      0        2 
   3   chr3_26509188     HCab    C    T        1      2        2 
   3   chr3_26509188     HPrz    C    T        1      2        2 
   3   chr3_26509188     ZBoe    C    T        0      0        2 
   3   chr3_26509188     ZGre    C    T        0      0        2 
   3   chr3_26509188     ZHar    C    T        0      0        2 
   3   chr3_26509188   Sample    C    T        1      2        2 
   3   chr3_26509984     AAsi    G    T        0      0        2 
   3   chr3_26509984     AKia    G    T        0      0        2 
   3   chr3_26509984     AOna    G    T        0      0        2 
   3   chr3_26509984     ASom    G    T        0      0        2 
   3   chr3_26509984     HCab    G    T        1      2        2 
   3   chr3_26509984     HPrz    G    T        1      2        2 
   3   chr3_26509984     ZBoe    G    T        0      0        2 
   3   chr3_26509984     ZGre    G    T        0      0        2 
   3   chr3_26509984     ZHar    G    T        0      0        2 
   3   chr3_26509984   Sample    G    T        1      2        2 
   3   chr3_26510679     AAsi    C    T        0      0        2 
   3   chr3_26510679     AKia    C    T        0      0        2 
   3   chr3_26510679     AOna    C    T        0      0        2 
   3   chr3_26510679     ASom    C    T        0      0        2 
   3   chr3_26510679     HCab    C    T        0      0        2 
   3   chr3_26510679     HPrz    C    T        0      0        2 
   3   chr3_26510679     ZBoe    C    T        0      0        2 
   3   chr3_26510679     ZGre    C    T        1      2        2 
   3   chr3_26510679     ZHar    C    T        0      0        2 
   3   chr3_26510679   Sample    C    T        0      0        2 
   3   chr3_26515159     AAsi    G    A        0      0        2 
   3   chr3_26515159     AKia    G    A        0      0        2 
   3   chr3_26515159     AOna    G    A        0      0        2 
   3   chr3_26515159     ASom    G    A        0      0        2 
   3   chr3_26515159     HCab    G    A        1      2        2 
   3   chr3_26515159     HPrz    G    A        1      2        2 
   3   chr3_26515159     ZBoe    G    A        0      0        2 
   3   chr3_26515159     ZGre    G    A        0      0        2 
   3   chr3_26515159     ZHar    G    A        0      0        2 
   3   chr3_26515159   Sample    G    A        1      2        2 
   3   chr3_26521754     AAsi    A    G      0.5      1        2 
   3   chr3_26521754     AKia    A    G        0      0        2 
   3   chr3_26521754     AOna    A    G        0      0        2 
   3   chr3_26521754     ASom    A    G        0      0        2 
   3   chr3_26521754     HCab    A    G        0      0        2 
   3   chr3_26521754     HPrz    A    G        0      0        2 
   3   chr3_26521754     ZBoe    A    G        0      0        2 
   3   chr3_26521754     ZGre    A    G        0      0        2 
   3   chr3_26521754     ZHar    A    G        0      0        2 
   3   chr3_26521754   Sample    A    G        0      0        2 
   3   chr3_26525438     AAsi    C    T        0      0        2 
   3   chr3_26525438     AKia    C    T        0      0        2 
   3   chr3_26525438     AOna    C    T        0      0        2 
   3   chr3_26525438     ASom    C    T        0      0        2 
   3   chr3_26525438     HCab    C    T        1      2        2 
   3   chr3_26525438     HPrz    C    T        1      2        2 
   3   chr3_26525438     ZBoe    C    T        0      0        2 
   3   chr3_26525438     ZGre    C    T        0      0        2 
   3   chr3_26525438     ZHar    C    T        0      0        2 
   3   chr3_26525438   Sample    C    T        1      2        2 
   3   chr3_26526394     AAsi    T    C        1      2        2 
   3   chr3_26526394     AKia    T    C      0.5      1        2 
   3   chr3_26526394     AOna    T    C      0.5      1        2 
   3   chr3_26526394     ASom    T    C        1      2        2 
   3   chr3_26526394     HCab    T    C        0      0        2 
   3   chr3_26526394     HPrz    T    C        0      0        2 
   3   chr3_26526394     ZBoe    T    C        0      0        2 
   3   chr3_26526394     ZGre    T    C        0      0        2 
   3   chr3_26526394     ZHar    T    C        0      0        2 
   3   chr3_26526394   Sample    T    C        0      0        2 
   3   chr3_26528553     AAsi    G    C        0      0        2 
   3   chr3_26528553     AKia    G    C        0      0        2 
   3   chr3_26528553     AOna    G    C        0      0        2 
   3   chr3_26528553     ASom    G    C        0      0        2 
   3   chr3_26528553     HCab    G    C        0      0        2 
   3   chr3_26528553     HPrz    G    C        0      0        2 
   3   chr3_26528553     ZBoe    G    C        0      0        2 
   3   chr3_26528553     ZGre    G    C        0      0        2 
   3   chr3_26528553     ZHar    G    C        1      2        2 
   3   chr3_26528553   Sample    G    C        0      0        2 
   3   chr3_26529665     AAsi    A    G        0      0        2 
   3   chr3_26529665     AKia    A    G        0      0        2 
   3   chr3_26529665     AOna    A    G        0      0        2 
   3   chr3_26529665     ASom    A    G        0      0        2 
   3   chr3_26529665     HCab    A    G        0      0        2 
   3   chr3_26529665     HPrz    A    G        0      0        2 
   3   chr3_26529665     ZBoe    A    G      0.5      1        2 
   3   chr3_26529665     ZGre    A    G        0      0        2 
   3   chr3_26529665     ZHar    A    G        0      0        2 
   3   chr3_26529665   Sample    A    G        0      0        2 
   3   chr3_26552716     AAsi    T    C        1      2        2 
   3   chr3_26552716     AKia    T    C        0      0        2 
   3   chr3_26552716     AOna    T    C        0      0        2 
   3   chr3_26552716     ASom    T    C        1      2        2 
   3   chr3_26552716     HCab    T    C        0      0        2 
   3   chr3_26552716     HPrz    T    C        0      0        2 
   3   chr3_26552716     ZBoe    T    C        1      2        2 
   3   chr3_26552716     ZGre    T    C        1      2        2 
   3   chr3_26552716     ZHar    T    C        1      2        2 
   3   chr3_26552716   Sample    T    C        0      0        2 
   3   chr3_26554923     AAsi    C    T        0      0        2 
   3   chr3_26554923     AKia    C    T        0      0        2 
   3   chr3_26554923     AOna    C    T        0      0        2 
   3   chr3_26554923     ASom    C    T        0      0        2 
   3   chr3_26554923     HCab    C    T        1      2        2 
   3   chr3_26554923     HPrz    C    T        1      2        2 
   3   chr3_26554923     ZBoe    C    T        0      0        2 
   3   chr3_26554923     ZGre    C    T        0      0        2 
   3   chr3_26554923     ZHar    C    T        0      0        2 
   3   chr3_26554923   Sample    C    T        1      2        2 
   3   chr3_26557387     AAsi    G    C        0      0        2 
   3   chr3_26557387     AKia    G    C        0      0        2 
   3   chr3_26557387     AOna    G    C        0      0        2 
   3   chr3_26557387     ASom    G    C        0      0        2 
   3   chr3_26557387     HCab    G    C        1      2        2 
   3   chr3_26557387     HPrz    G    C        1      2        2 
   3   chr3_26557387     ZBoe    G    C        0      0        2 
   3   chr3_26557387     ZGre    G    C        0      0        2 
   3   chr3_26557387     ZHar    G    C        0      0        2 
   3   chr3_26557387   Sample    G    C        1      2        2 
   3   chr3_26570937     AAsi    T    G        0      0        2 
   3   chr3_26570937     AKia    T    G        0      0        2 
   3   chr3_26570937     AOna    T    G        0      0        2 
   3   chr3_26570937     ASom    T    G        0      0        2 
   3   chr3_26570937     HCab    T    G        1      2        2 
   3   chr3_26570937     HPrz    T    G        1      2        2 
   3   chr3_26570937     ZBoe    T    G        0      0        2 
   3   chr3_26570937     ZGre    T    G        0      0        2 
   3   chr3_26570937     ZHar    T    G        0      0        2 
   3   chr3_26570937   Sample    T    G        1      2        2 
   3   chr3_26577417     AAsi    T    C        0      0        2 
   3   chr3_26577417     AKia    T    C        0      0        2 
   3   chr3_26577417     AOna    T    C        0      0        2 
   3   chr3_26577417     ASom    T    C        0      0        2 
   3   chr3_26577417     HCab    T    C        1      2        2 
   3   chr3_26577417     HPrz    T    C        1      2        2 
   3   chr3_26577417     ZBoe    T    C        0      0        2 
   3   chr3_26577417     ZGre    T    C        0      0        2 
   3   chr3_26577417     ZHar    T    C        0      0        2 
   3   chr3_26577417   Sample    T    C        1      2        2 
   3   chr3_26578211     AAsi    A    C        1      2        2 
   3   chr3_26578211     AKia    A    C        0      0        2 
   3   chr3_26578211     AOna    A    C        0      0        2 
   3   chr3_26578211     ASom    A    C        0      0        2 
   3   chr3_26578211     HCab    A    C        0      0        2 
   3   chr3_26578211     HPrz    A    C        0      0        2 
   3   chr3_26578211     ZBoe    A    C        0      0        2 
   3   chr3_26578211     ZGre    A    C        0      0        2 
   3   chr3_26578211     ZHar    A    C        0      0        2 
   3   chr3_26578211   Sample    A    C        0      0        2 
   3   chr3_26579202     AAsi    C    G        0      0        2 
   3   chr3_26579202     AKia    C    G        0      0        2 
   3   chr3_26579202     AOna    C    G        0      0        2 
   3   chr3_26579202     ASom    C    G        0      0        2 
   3   chr3_26579202     HCab    C    G        1      2        2 
   3   chr3_26579202     HPrz    C    G        1      2        2 
   3   chr3_26579202     ZBoe    C    G        0      0        2 
   3   chr3_26579202     ZGre    C    G        0      0        2 
   3   chr3_26579202     ZHar    C    G        0      0        2 
   3   chr3_26579202   Sample    C    G        1      2        2 
   3   chr3_26580117     AAsi    T    C        0      0        2 
   3   chr3_26580117     AKia    T    C        0      0        2 
   3   chr3_26580117     AOna    T    C        0      0        2 
   3   chr3_26580117     ASom    T    C        0      0        2 
   3   chr3_26580117     HCab    T    C        1      2        2 
   3   chr3_26580117     HPrz    T    C        1      2        2 
   3   chr3_26580117     ZBoe    T    C        0      0        2 
   3   chr3_26580117     ZGre    T    C        0      0        2 
   3   chr3_26580117     ZHar    T    C        0      0        2 
   3   chr3_26580117   Sample    T    C        1      2        2 
   3   chr3_26590146     AAsi    T    C        0      0        2 
   3   chr3_26590146     AKia    T    C      0.5      1        2 
   3   chr3_26590146     AOna    T    C        1      2        2 
   3   chr3_26590146     ASom    T    C        0      0        2 
   3   chr3_26590146     HCab    T    C        0      0        2 
   3   chr3_26590146     HPrz    T    C        0      0        2 
   3   chr3_26590146     ZBoe    T    C        0      0        2 
   3   chr3_26590146     ZGre    T    C        0      0        2 
   3   chr3_26590146     ZHar    T    C        0      0        2 
   3   chr3_26590146   Sample    T    C        0      0        2 
   3   chr3_26591326     AAsi    A    C        0      0        2 
   3   chr3_26591326     AKia    A    C      0.5      1        2 
   3   chr3_26591326     AOna    A    C        0      0        2 
   3   chr3_26591326     ASom    A    C        0      0        2 
   3   chr3_26591326     HCab    A    C        0      0        2 
   3   chr3_26591326     HPrz    A    C        0      0        2 
   3   chr3_26591326     ZBoe    A    C        0      0        2 
   3   chr3_26591326     ZGre    A    C        0      0        2 
   3   chr3_26591326     ZHar    A    C        0      0        2 
   3   chr3_26591326   Sample    A    C        0      0        2 
   3   chr3_26594011     AAsi    G    A        0      0        2 
   3   chr3_26594011     AKia    G    A        0      0        2 
   3   chr3_26594011     AOna    G    A        0      0        2 
   3   chr3_26594011     ASom    G    A        0      0        2 
   3   chr3_26594011     HCab    G    A        1      2        2 
   3   chr3_26594011     HPrz    G    A        1      2        2 
   3   chr3_26594011     ZBoe    G    A        0      0        2 
   3   chr3_26594011     ZGre    G    A        0      0        2 
   3   chr3_26594011     ZHar    G    A        0      0        2 
   3   chr3_26594011   Sample    G    A        1      2        2 
   3   chr3_26598201     AAsi    T    C        0      0        2 
   3   chr3_26598201     AKia    T    C        0      0        2 
   3   chr3_26598201     AOna    T    C        0      0        2 
   3   chr3_26598201     ASom    T    C        0      0        2 
   3   chr3_26598201     HCab    T    C        0      0        2 
   3   chr3_26598201     HPrz    T    C        0      0        2 
   3   chr3_26598201     ZBoe    T    C        0      0        2 
   3   chr3_26598201     ZGre    T    C        0      0        2 
   3   chr3_26598201     ZHar    T    C        1      2        2 
   3   chr3_26598201   Sample    T    C        0      0        2 
   3   chr3_26610013     AAsi    G    A        0      0        2 
   3   chr3_26610013     AKia    G    A        0      0        2 
   3   chr3_26610013     AOna    G    A        0      0        2 
   3   chr3_26610013     ASom    G    A        0      0        2 
   3   chr3_26610013     HCab    G    A        1      2        2 
   3   chr3_26610013     HPrz    G    A        1      2        2 
   3   chr3_26610013     ZBoe    G    A        0      0        2 
   3   chr3_26610013     ZGre    G    A        0      0        2 
   3   chr3_26610013     ZHar    G    A        0      0        2 
   3   chr3_26610013   Sample    G    A        1      2        2 
   3   chr3_26613229     AAsi    G    A        0      0        2 
   3   chr3_26613229     AKia    G    A        0      0        2 
   3   chr3_26613229     AOna    G    A        0      0        2 
   3   chr3_26613229     ASom    G    A        0      0        2 
   3   chr3_26613229     HCab    G    A      0.5      1        2 
   3   chr3_26613229     HPrz    G    A        1      2        2 
   3   chr3_26613229     ZBoe    G    A        0      0        2 
   3   chr3_26613229     ZGre    G    A        0      0        2 
   3   chr3_26613229     ZHar    G    A        0      0        2 
   3   chr3_26613229   Sample    G    A        0      0        2 
   3   chr3_26620801     AAsi    T    C        0      0        2 
   3   chr3_26620801     AKia    T    C        0      0        2 
   3   chr3_26620801     AOna    T    C        0      0        2 
   3   chr3_26620801     ASom    T    C      0.5      1        2 
   3   chr3_26620801     HCab    T    C        0      0        2 
   3   chr3_26620801     HPrz    T    C        0      0        2 
   3   chr3_26620801     ZBoe    T    C        0      0        2 
   3   chr3_26620801     ZGre    T    C        0      0        2 
   3   chr3_26620801     ZHar    T    C        0      0        2 
   3   chr3_26620801   Sample    T    C        0      0        2 
   3   chr3_26621334     AAsi    G    T        0      0        2 
   3   chr3_26621334     AKia    G    T        0      0        2 
   3   chr3_26621334     AOna    G    T        0      0        2 
   3   chr3_26621334     ASom    G    T        0      0        2 
   3   chr3_26621334     HCab    G    T        0      0        2 
   3   chr3_26621334     HPrz    G    T        0      0        2 
   3   chr3_26621334     ZBoe    G    T      0.5      1        2 
   3   chr3_26621334     ZGre    G    T        0      0        2 
   3   chr3_26621334     ZHar    G    T        0      0        2 
   3   chr3_26621334   Sample    G    T        0      0        2 
   3   chr3_26622253     AAsi    A    G        0      0        2 
   3   chr3_26622253     AKia    A    G        0      0        2 
   3   chr3_26622253     AOna    A    G        0      0        2 
   3   chr3_26622253     ASom    A    G        0      0        2 
   3   chr3_26622253     HCab    A    G      0.5      1        2 
   3   chr3_26622253     HPrz    A    G        0      0        2 
   3   chr3_26622253     ZBoe    A    G        0      0        2 
   3   chr3_26622253     ZGre    A    G        0      0        2 
   3   chr3_26622253     ZHar    A    G        0      0        2 
   3   chr3_26622253   Sample    A    G        0      0        2 
   3   chr3_26624405     AAsi    G    A        1      2        2 
   3   chr3_26624405     AKia    G    A        0      0        2 
   3   chr3_26624405     AOna    G    A        0      0        2 
   3   chr3_26624405     ASom    G    A        1      2        2 
   3   chr3_26624405     HCab    G    A        0      0        2 
   3   chr3_26624405     HPrz    G    A        0      0        2 
   3   chr3_26624405     ZBoe    G    A        0      0        2 
   3   chr3_26624405     ZGre    G    A        0      0        2 
   3   chr3_26624405     ZHar    G    A        0      0        2 
   3   chr3_26624405   Sample    G    A        0      0        2 
   3   chr3_26634015     AAsi    A    G        0      0        2 
   3   chr3_26634015     AKia    A    G        1      2        2 
   3   chr3_26634015     AOna    A    G        0      0        2 
   3   chr3_26634015     ASom    A    G        0      0        2 
   3   chr3_26634015     HCab    A    G        0      0        2 
   3   chr3_26634015     HPrz    A    G        0      0        2 
   3   chr3_26634015     ZBoe    A    G        0      0        2 
   3   chr3_26634015     ZGre    A    G        0      0        2 
   3   chr3_26634015     ZHar    A    G        0      0        2 
   3   chr3_26634015   Sample    A    G        0      0        2 
   3   chr3_26635315     AAsi    G    A        0      0        2 
   3   chr3_26635315     AKia    G    A        0      0        2 
   3   chr3_26635315     AOna    G    A        0      0        2 
   3   chr3_26635315     ASom    G    A        0      0        2 
   3   chr3_26635315     HCab    G    A        0      0        2 
   3   chr3_26635315     HPrz    G    A        0      0        2 
   3   chr3_26635315     ZBoe    G    A      0.5      1        2 
   3   chr3_26635315     ZGre    G    A        0      0        2 
   3   chr3_26635315     ZHar    G    A        0      0        2 
   3   chr3_26635315   Sample    G    A        0      0        2 
   3   chr3_26637464     AAsi    T    C        1      2        2 
   3   chr3_26637464     AKia    T    C        0      0        2 
   3   chr3_26637464     AOna    T    C        0      0        2 
   3   chr3_26637464     ASom    T    C        1      2        2 
   3   chr3_26637464     HCab    T    C        0      0        2 
   3   chr3_26637464     HPrz    T    C        0      0        2 
   3   chr3_26637464     ZBoe    T    C        0      0        2 
   3   chr3_26637464     ZGre    T    C        0      0        2 
   3   chr3_26637464     ZHar    T    C        0      0        2 
   3   chr3_26637464   Sample    T    C        0      0        2 
   3   chr3_26643498     AAsi    G    A        0      0        2 
   3   chr3_26643498     AKia    G    A        0      0        2 
   3   chr3_26643498     AOna    G    A        0      0        2 
   3   chr3_26643498     ASom    G    A        0      0        2 
   3   chr3_26643498     HCab    G    A        1      2        2 
   3   chr3_26643498     HPrz    G    A        1      2        2 
   3   chr3_26643498     ZBoe    G    A        0      0        2 
   3   chr3_26643498     ZGre    G    A        0      0        2 
   3   chr3_26643498     ZHar    G    A        0      0        2 
   3   chr3_26643498   Sample    G    A        1      2        2 
   3   chr3_26646579     AAsi    G    T        0      0        2 
   3   chr3_26646579     AKia    G    T        0      0        2 
   3   chr3_26646579     AOna    G    T      0.5      1        2 
   3   chr3_26646579     ASom    G    T        0      0        2 
   3   chr3_26646579     HCab    G    T        0      0        2 
   3   chr3_26646579     HPrz    G    T        0      0        2 
   3   chr3_26646579     ZBoe    G    T        0      0        2 
   3   chr3_26646579     ZGre    G    T        0      0        2 
   3   chr3_26646579     ZHar    G    T        1      2        2 
   3   chr3_26646579   Sample    G    T        0      0        2 
   3   chr3_26658235     AAsi    A    G        0      0        2 
   3   chr3_26658235     AKia    A    G        0      0        2 
   3   chr3_26658235     AOna    A    G        0      0        2 
   3   chr3_26658235     ASom    A    G        0      0        2 
   3   chr3_26658235     HCab    A    G        1      2        2 
   3   chr3_26658235     HPrz    A    G        1      2        2 
   3   chr3_26658235     ZBoe    A    G        0      0        2 
   3   chr3_26658235     ZGre    A    G        0      0        2 
   3   chr3_26658235     ZHar    A    G        0      0        2 
   3   chr3_26658235   Sample    A    G        1      2        2 
   3   chr3_26659280     AAsi    A    G        0      0        2 
   3   chr3_26659280     AKia    A    G        0      0        2 
   3   chr3_26659280     AOna    A    G        0      0        2 
   3   chr3_26659280     ASom    A    G        0      0        2 
   3   chr3_26659280     HCab    A    G        1      2        2 
   3   chr3_26659280     HPrz    A    G        1      2        2 
   3   chr3_26659280     ZBoe    A    G        0      0        2 
   3   chr3_26659280     ZGre    A    G        0      0        2 
   3   chr3_26659280     ZHar    A    G        0      0        2 
   3   chr3_26659280   Sample    A    G        1      2        2 
   3   chr3_26663742     AAsi    G    C        0      0        2 
   3   chr3_26663742     AKia    G    C        0      0        2 
   3   chr3_26663742     AOna    G    C        0      0        2 
   3   chr3_26663742     ASom    G    C        0      0        2 
   3   chr3_26663742     HCab    G    C        1      2        2 
   3   chr3_26663742     HPrz    G    C        1      2        2 
   3   chr3_26663742     ZBoe    G    C        0      0        2 
   3   chr3_26663742     ZGre    G    C        0      0        2 
   3   chr3_26663742     ZHar    G    C        0      0        2 
   3   chr3_26663742   Sample    G    C        1      2        2 
   3   chr3_26669613     AAsi    G    T        0      0        2 
   3   chr3_26669613     AKia    G    T        0      0        2 
   3   chr3_26669613     AOna    G    T        0      0        2 
   3   chr3_26669613     ASom    G    T        0      0        2 
   3   chr3_26669613     HCab    G    T        0      0        2 
   3   chr3_26669613     HPrz    G    T        0      0        2 
   3   chr3_26669613     ZBoe    G    T      0.5      1        2 
   3   chr3_26669613     ZGre    G    T        0      0        2 
   3   chr3_26669613     ZHar    G    T        0      0        2 
   3   chr3_26669613   Sample    G    T        0      0        2 
   3   chr3_26673818     AAsi    T    C        0      0        2 
   3   chr3_26673818     AKia    T    C        0      0        2 
   3   chr3_26673818     AOna    T    C        0      0        2 
   3   chr3_26673818     ASom    T    C        0      0        2 
   3   chr3_26673818     HCab    T    C        0      0        2 
   3   chr3_26673818     HPrz    T    C        0      0        2 
   3   chr3_26673818     ZBoe    T    C        0      0        2 
   3   chr3_26673818     ZGre    T    C        1      2        2 
   3   chr3_26673818     ZHar    T    C        0      0        2 
   3   chr3_26673818   Sample    T    C        0      0        2 
   3   chr3_26676582     AAsi    G    A        0      0        2 
   3   chr3_26676582     AKia    G    A        0      0        2 
   3   chr3_26676582     AOna    G    A        0      0        2 
   3   chr3_26676582     ASom    G    A        0      0        2 
   3   chr3_26676582     HCab    G    A        0      0        2 
   3   chr3_26676582     HPrz    G    A        0      0        2 
   3   chr3_26676582     ZBoe    G    A      0.5      1        2 
   3   chr3_26676582     ZGre    G    A        0      0        2 
   3   chr3_26676582     ZHar    G    A        0      0        2 
   3   chr3_26676582   Sample    G    A        0      0        2 
   3   chr3_26680435     AAsi    T    C        0      0        2 
   3   chr3_26680435     AKia    T    C        0      0        2 
   3   chr3_26680435     AOna    T    C        0      0        2 
   3   chr3_26680435     ASom    T    C      0.5      1        2 
   3   chr3_26680435     HCab    T    C        0      0        2 
   3   chr3_26680435     HPrz    T    C        0      0        2 
   3   chr3_26680435     ZBoe    T    C        0      0        2 
   3   chr3_26680435     ZGre    T    C        0      0        2 
   3   chr3_26680435     ZHar    T    C        0      0        2 
   3   chr3_26680435   Sample    T    C        0      0        2 
   3   chr3_26681254     AAsi    G    A        1      2        2 
   3   chr3_26681254     AKia    G    A        0      0        2 
   3   chr3_26681254     AOna    G    A        0      0        2 
   3   chr3_26681254     ASom    G    A        1      2        2 
   3   chr3_26681254     HCab    G    A        0      0        2 
   3   chr3_26681254     HPrz    G    A        0      0        2 
   3   chr3_26681254     ZBoe    G    A        0      0        2 
   3   chr3_26681254     ZGre    G    A        0      0        2 
   3   chr3_26681254     ZHar    G    A        0      0        2 
   3   chr3_26681254   Sample    G    A        0      0        2 
   3   chr3_26681838     AAsi    A    G        0      0        2 
   3   chr3_26681838     AKia    A    G        0      0        2 
   3   chr3_26681838     AOna    A    G        0      0        2 
   3   chr3_26681838     ASom    A    G        0      0        2 
   3   chr3_26681838     HCab    A    G        0      0        2 
   3   chr3_26681838     HPrz    A    G        0      0        2 
   3   chr3_26681838     ZBoe    A    G        0      0        2 
   3   chr3_26681838     ZGre    A    G      0.5      1        2 
   3   chr3_26681838     ZHar    A    G        0      0        2 
   3   chr3_26681838   Sample    A    G        0      0        2 
   3   chr3_26683386     AAsi    G    A        0      0        2 
   3   chr3_26683386     AKia    G    A        0      0        2 
   3   chr3_26683386     AOna    G    A        0      0        2 
   3   chr3_26683386     ASom    G    A        0      0        2 
   3   chr3_26683386     HCab    G    A        1      2        2 
   3   chr3_26683386     HPrz    G    A        1      2        2 
   3   chr3_26683386     ZBoe    G    A        0      0        2 
   3   chr3_26683386     ZGre    G    A        0      0        2 
   3   chr3_26683386     ZHar    G    A        1      2        2 
   3   chr3_26683386   Sample    G    A        1      2        2 
   3   chr3_26689617     AAsi    A    G        0      0        2 
   3   chr3_26689617     AKia    A    G        0      0        2 
   3   chr3_26689617     AOna    A    G        0      0        2 
   3   chr3_26689617     ASom    A    G        0      0        2 
   3   chr3_26689617     HCab    A    G        1      2        2 
   3   chr3_26689617     HPrz    A    G        1      2        2 
   3   chr3_26689617     ZBoe    A    G        0      0        2 
   3   chr3_26689617     ZGre    A    G        0      0        2 
   3   chr3_26689617     ZHar    A    G        0      0        2 
   3   chr3_26689617   Sample    A    G        1      2        2 
   3   chr3_26693830     AAsi    A    G        0      0        2 
   3   chr3_26693830     AKia    A    G        0      0        2 
   3   chr3_26693830     AOna    A    G        0      0        2 
   3   chr3_26693830     ASom    A    G        0      0        2 
   3   chr3_26693830     HCab    A    G        0      0        2 
   3   chr3_26693830     HPrz    A    G        0      0        2 
   3   chr3_26693830     ZBoe    A    G      0.5      1        2 
   3   chr3_26693830     ZGre    A    G        0      0        2 
   3   chr3_26693830     ZHar    A    G        0      0        2 
   3   chr3_26693830   Sample    A    G        0      0        2 
   3   chr3_26693926     AAsi    T    C        1      2        2 
   3   chr3_26693926     AKia    T    C        0      0        2 
   3   chr3_26693926     AOna    T    C        0      0        2 
   3   chr3_26693926     ASom    T    C        1      2        2 
   3   chr3_26693926     HCab    T    C        0      0        2 
   3   chr3_26693926     HPrz    T    C        0      0        2 
   3   chr3_26693926     ZBoe    T    C        0      0        2 
   3   chr3_26693926     ZGre    T    C        0      0        2 
   3   chr3_26693926     ZHar    T    C        0      0        2 
   3   chr3_26693926   Sample    T    C        0      0        2 
   3   chr3_26694015     AAsi    A    C        0      0        2 
   3   chr3_26694015     AKia    A    C        0      0        2 
   3   chr3_26694015     AOna    A    C        0      0        2 
   3   chr3_26694015     ASom    A    C        0      0        2 
   3   chr3_26694015     HCab    A    C      0.5      1        2 
   3   chr3_26694015     HPrz    A    C        0      0        2 
   3   chr3_26694015     ZBoe    A    C        0      0        2 
   3   chr3_26694015     ZGre    A    C        0      0        2 
   3   chr3_26694015     ZHar    A    C        0      0        2 
   3   chr3_26694015   Sample    A    C        0      0        2 
   3   chr3_26697209     AAsi    G    A        0      0        2 
   3   chr3_26697209     AKia    G    A        0      0        2 
   3   chr3_26697209     AOna    G    A        0      0        2 
   3   chr3_26697209     ASom    G    A        0      0        2 
   3   chr3_26697209     HCab    G    A        1      2        2 
   3   chr3_26697209     HPrz    G    A        1      2        2 
   3   chr3_26697209     ZBoe    G    A        0      0        2 
   3   chr3_26697209     ZGre    G    A        0      0        2 
   3   chr3_26697209     ZHar    G    A        0      0        2 
   3   chr3_26697209   Sample    G    A        1      2        2 
   3   chr3_26697274     AAsi    G    C        0      0        2 
   3   chr3_26697274     AKia    G    C        0      0        2 
   3   chr3_26697274     AOna    G    C        0      0        2 
   3   chr3_26697274     ASom    G    C        0      0        2 
   3   chr3_26697274     HCab    G    C        1      2        2 
   3   chr3_26697274     HPrz    G    C        1      2        2 
   3   chr3_26697274     ZBoe    G    C        0      0        2 
   3   chr3_26697274     ZGre    G    C        0      0        2 
   3   chr3_26697274     ZHar    G    C        0      0        2 
   3   chr3_26697274   Sample    G    C        1      2        2 
   3   chr3_26697780     AAsi    G    A        0      0        2 
   3   chr3_26697780     AKia    G    A        0      0        2 
   3   chr3_26697780     AOna    G    A        0      0        2 
   3   chr3_26697780     ASom    G    A        0      0        2 
   3   chr3_26697780     HCab    G    A        0      0        2 
   3   chr3_26697780     HPrz    G    A      0.5      1        2 
   3   chr3_26697780     ZBoe    G    A        0      0        2 
   3   chr3_26697780     ZGre    G    A        0      0        2 
   3   chr3_26697780     ZHar    G    A        0      0        2 
   3   chr3_26697780   Sample    G    A        1      2        2 
   3   chr3_26698387     AAsi    C    T        0      0        2 
   3   chr3_26698387     AKia    C    T        0      0        2 
   3   chr3_26698387     AOna    C    T        0      0        2 
   3   chr3_26698387     ASom    C    T        0      0        2 
   3   chr3_26698387     HCab    C    T        0      0        2 
   3   chr3_26698387     HPrz    C    T        0      0        2 
   3   chr3_26698387     ZBoe    C    T        0      0        2 
   3   chr3_26698387     ZGre    C    T        0      0        2 
   3   chr3_26698387     ZHar    C    T        1      2        2 
   3   chr3_26698387   Sample    C    T        0      0        2 
   3   chr3_26700943     AAsi    C    A        0      0        2 
   3   chr3_26700943     AKia    C    A        0      0        2 
   3   chr3_26700943     AOna    C    A        0      0        2 
   3   chr3_26700943     ASom    C    A        0      0        2 
   3   chr3_26700943     HCab    C    A        0      0        2 
   3   chr3_26700943     HPrz    C    A        0      0        2 
   3   chr3_26700943     ZBoe    C    A        0      0        2 
   3   chr3_26700943     ZGre    C    A        0      0        2 
   3   chr3_26700943     ZHar    C    A        1      2        2 
   3   chr3_26700943   Sample    C    A        0      0        2 
   3   chr3_26707571     AAsi    G    C        1      2        2 
   3   chr3_26707571     AKia    G    C        0      0        2 
   3   chr3_26707571     AOna    G    C        0      0        2 
   3   chr3_26707571     ASom    G    C        1      2        2 
   3   chr3_26707571     HCab    G    C        0      0        2 
   3   chr3_26707571     HPrz    G    C        0      0        2 
   3   chr3_26707571     ZBoe    G    C        0      0        2 
   3   chr3_26707571     ZGre    G    C        0      0        2 
   3   chr3_26707571     ZHar    G    C        0      0        2 
   3   chr3_26707571   Sample    G    C        0      0        2 
   3   chr3_26718098     AAsi    T    G        0      0        2 
   3   chr3_26718098     AKia    T    G        0      0        2 
   3   chr3_26718098     AOna    T    G        0      0        2 
   3   chr3_26718098     ASom    T    G      0.5      1        2 
   3   chr3_26718098     HCab    T    G        0      0        2 
   3   chr3_26718098     HPrz    T    G        0      0        2 
   3   chr3_26718098     ZBoe    T    G        0      0        2 
   3   chr3_26718098     ZGre    T    G        0      0        2 
   3   chr3_26718098     ZHar    T    G        0      0        2 
   3   chr3_26718098   Sample    T    G        0      0        2 
   3   chr3_26719494     AAsi    A    G        0      0        2 
   3   chr3_26719494     AKia    A    G        0      0        2 
   3   chr3_26719494     AOna    A    G        0      0        2 
   3   chr3_26719494     ASom    A    G        0      0        2 
   3   chr3_26719494     HCab    A    G        0      0        2 
   3   chr3_26719494     HPrz    A    G        0      0        2 
   3   chr3_26719494     ZBoe    A    G        0      0        2 
   3   chr3_26719494     ZGre    A    G      0.5      1        2 
   3   chr3_26719494     ZHar    A    G        0      0        2 
   3   chr3_26719494   Sample    A    G        0      0        2 
   3   chr3_26723657     AAsi    A    C        0      0        2 
   3   chr3_26723657     AKia    A    C      0.5      1        2 
   3   chr3_26723657     AOna    A    C        1      2        2 
   3   chr3_26723657     ASom    A    C        0      0        2 
   3   chr3_26723657     HCab    A    C        0      0        2 
   3   chr3_26723657     HPrz    A    C        0      0        2 
   3   chr3_26723657     ZBoe    A    C        0      0        2 
   3   chr3_26723657     ZGre    A    C        0      0        2 
   3   chr3_26723657     ZHar    A    C        0      0        2 
   3   chr3_26723657   Sample    A    C        0      0        2 
   3   chr3_26736532     AAsi    T    C        0      0        2 
   3   chr3_26736532     AKia    T    C        0      0        2 
   3   chr3_26736532     AOna    T    C        0      0        2 
   3   chr3_26736532     ASom    T    C        0      0        2 
   3   chr3_26736532     HCab    T    C        0      0        2 
   3   chr3_26736532     HPrz    T    C        0      0        2 
   3   chr3_26736532     ZBoe    T    C        1      2        2 
   3   chr3_26736532     ZGre    T    C        1      2        2 
   3   chr3_26736532     ZHar    T    C        1      2        2 
   3   chr3_26736532   Sample    T    C        1      2        2 
   3   chr3_26742344     AAsi    A    G      0.5      1        2 
   3   chr3_26742344     AKia    A    G        0      0        2 
   3   chr3_26742344     AOna    A    G        0      0        2 
   3   chr3_26742344     ASom    A    G        0      0        2 
   3   chr3_26742344     HCab    A    G        0      0        2 
   3   chr3_26742344     HPrz    A    G        0      0        2 
   3   chr3_26742344     ZBoe    A    G        0      0        2 
   3   chr3_26742344     ZGre    A    G        0      0        2 
   3   chr3_26742344     ZHar    A    G        0      0        2 
   3   chr3_26742344   Sample    A    G        0      0        2 
   3   chr3_26742391     AAsi    A    G        0      0        2 
   3   chr3_26742391     AKia    A    G        0      0        2 
   3   chr3_26742391     AOna    A    G        0      0        2 
   3   chr3_26742391     ASom    A    G        0      0        2 
   3   chr3_26742391     HCab    A    G        0      0        2 
   3   chr3_26742391     HPrz    A    G      0.5      1        2 
   3   chr3_26742391     ZBoe    A    G        0      0        2 
   3   chr3_26742391     ZGre    A    G        0      0        2 
   3   chr3_26742391     ZHar    A    G        0      0        2 
   3   chr3_26742391   Sample    A    G        0      0        2 
   3   chr3_26747969     AAsi    T    C        0      0        2 
   3   chr3_26747969     AKia    T    C        0      0        2 
   3   chr3_26747969     AOna    T    C        0      0        2 
   3   chr3_26747969     ASom    T    C        0      0        2 
   3   chr3_26747969     HCab    T    C        0      0        2 
   3   chr3_26747969     HPrz    T    C        0      0        2 
   3   chr3_26747969     ZBoe    T    C        1      2        2 
   3   chr3_26747969     ZGre    T    C        0      0        2 
   3   chr3_26747969     ZHar    T    C        1      2        2 
   3   chr3_26747969   Sample    T    C        0      0        2 
   3   chr3_26755809     AAsi    T    C      0.5      1        2 
   3   chr3_26755809     AKia    T    C        0      0        2 
   3   chr3_26755809     AOna    T    C        0      0        2 
   3   chr3_26755809     ASom    T    C        0      0        2 
   3   chr3_26755809     HCab    T    C        0      0        2 
   3   chr3_26755809     HPrz    T    C        0      0        2 
   3   chr3_26755809     ZBoe    T    C        0      0        2 
   3   chr3_26755809     ZGre    T    C        0      0        2 
   3   chr3_26755809     ZHar    T    C        0      0        2 
   3   chr3_26755809   Sample    T    C        0      0        2 
   3   chr3_26756307     AAsi    C    T        1      2        2 
   3   chr3_26756307     AKia    C    T        1      2        2 
   3   chr3_26756307     AOna    C    T        1      2        2 
   3   chr3_26756307     ASom    C    T        1      2        2 
   3   chr3_26756307     HCab    C    T        0      0        2 
   3   chr3_26756307     HPrz    C    T        0      0        2 
   3   chr3_26756307     ZBoe    C    T        1      2        2 
   3   chr3_26756307     ZGre    C    T        0      0        2 
   3   chr3_26756307     ZHar    C    T        0      0        2 
   3   chr3_26756307   Sample    C    T        0      0        2 
   3   chr3_26756663     AAsi    A    G        0      0        2 
   3   chr3_26756663     AKia    A    G        0      0        2 
   3   chr3_26756663     AOna    A    G        0      0        2 
   3   chr3_26756663     ASom    A    G        0      0        2 
   3   chr3_26756663     HCab    A    G        0      0        2 
   3   chr3_26756663     HPrz    A    G        0      0        2 
   3   chr3_26756663     ZBoe    A    G        0      0        2 
   3   chr3_26756663     ZGre    A    G      0.5      1        2 
   3   chr3_26756663     ZHar    A    G        0      0        2 
   3   chr3_26756663   Sample    A    G        0      0        2 
   3   chr3_26758733     AAsi    C    G        0      0        2 
   3   chr3_26758733     AKia    C    G        0      0        2 
   3   chr3_26758733     AOna    C    G        0      0        2 
   3   chr3_26758733     ASom    C    G        0      0        2 
   3   chr3_26758733     HCab    C    G        1      2        2 
   3   chr3_26758733     HPrz    C    G        1      2        2 
   3   chr3_26758733     ZBoe    C    G        0      0        2 
   3   chr3_26758733     ZGre    C    G        0      0        2 
   3   chr3_26758733     ZHar    C    G        0      0        2 
   3   chr3_26758733   Sample    C    G        1      2        2 
   3   chr3_26768171     AAsi    G    A        1      2        2 
   3   chr3_26768171     AKia    G    A        0      0        2 
   3   chr3_26768171     AOna    G    A        0      0        2 
   3   chr3_26768171     ASom    G    A        1      2        2 
   3   chr3_26768171     HCab    G    A        0      0        2 
   3   chr3_26768171     HPrz    G    A        0      0        2 
   3   chr3_26768171     ZBoe    G    A        0      0        2 
   3   chr3_26768171     ZGre    G    A        0      0        2 
   3   chr3_26768171     ZHar    G    A        0      0        2 
   3   chr3_26768171   Sample    G    A        0      0        2 
   3   chr3_26771570     AAsi    T    C        0      0        2 
   3   chr3_26771570     AKia    T    C      0.5      1        2 
   3   chr3_26771570     AOna    T    C        0      0        2 
   3   chr3_26771570     ASom    T    C        0      0        2 
   3   chr3_26771570     HCab    T    C        0      0        2 
   3   chr3_26771570     HPrz    T    C        0      0        2 
   3   chr3_26771570     ZBoe    T    C        0      0        2 
   3   chr3_26771570     ZGre    T    C        0      0        2 
   3   chr3_26771570     ZHar    T    C        0      0        2 
   3   chr3_26771570   Sample    T    C        0      0        2 
   3   chr3_26771920     AAsi    G    A        0      0        2 
   3   chr3_26771920     AKia    G    A        0      0        2 
   3   chr3_26771920     AOna    G    A        0      0        2 
   3   chr3_26771920     ASom    G    A        0      0        2 
   3   chr3_26771920     HCab    G    A        0      0        2 
   3   chr3_26771920     HPrz    G    A        0      0        2 
   3   chr3_26771920     ZBoe    G    A      0.5      1        2 
   3   chr3_26771920     ZGre    G    A        0      0        2 
   3   chr3_26771920     ZHar    G    A        0      0        2 
   3   chr3_26771920   Sample    G    A        0      0        2 
   3   chr3_26773239     AAsi    T    C        0      0        2 
   3   chr3_26773239     AKia    T    C        0      0        2 
   3   chr3_26773239     AOna    T    C        0      0        2 
   3   chr3_26773239     ASom    T    C        0      0        2 
   3   chr3_26773239     HCab    T    C        1      2        2 
   3   chr3_26773239     HPrz    T    C        1      2        2 
   3   chr3_26773239     ZBoe    T    C        0      0        2 
   3   chr3_26773239     ZGre    T    C        0      0        2 
   3   chr3_26773239     ZHar    T    C        0      0        2 
   3   chr3_26773239   Sample    T    C        1      2        2 
   3   chr3_26773886     AAsi    G    A        0      0        2 
   3   chr3_26773886     AKia    G    A        0      0        2 
   3   chr3_26773886     AOna    G    A        0      0        2 
   3   chr3_26773886     ASom    G    A        0      0        2 
   3   chr3_26773886     HCab    G    A        1      2        2 
   3   chr3_26773886     HPrz    G    A        1      2        2 
   3   chr3_26773886     ZBoe    G    A        0      0        2 
   3   chr3_26773886     ZGre    G    A        0      0        2 
   3   chr3_26773886     ZHar    G    A        0      0        2 
   3   chr3_26773886   Sample    G    A        1      2        2 
   3   chr3_26774392     AAsi    G    A        0      0        2 
   3   chr3_26774392     AKia    G    A        0      0        2 
   3   chr3_26774392     AOna    G    A        0      0        2 
   3   chr3_26774392     ASom    G    A        0      0        2 
   3   chr3_26774392     HCab    G    A        1      2        2 
   3   chr3_26774392     HPrz    G    A        1      2        2 
   3   chr3_26774392     ZBoe    G    A        0      0        2 
   3   chr3_26774392     ZGre    G    A        0      0        2 
   3   chr3_26774392     ZHar    G    A        0      0        2 
   3   chr3_26774392   Sample    G    A        1      2        2 
   3   chr3_26774661     AAsi    G    C        0      0        2 
   3   chr3_26774661     AKia    G    C        0      0        2 
   3   chr3_26774661     AOna    G    C        0      0        2 
   3   chr3_26774661     ASom    G    C        0      0        2 
   3   chr3_26774661     HCab    G    C        0      0        2 
   3   chr3_26774661     HPrz    G    C        0      0        2 
   3   chr3_26774661     ZBoe    G    C      0.5      1        2 
   3   chr3_26774661     ZGre    G    C        0      0        2 
   3   chr3_26774661     ZHar    G    C        0      0        2 
   3   chr3_26774661   Sample    G    C        0      0        2 
   3   chr3_26781584     AAsi    T    C        0      0        2 
   3   chr3_26781584     AKia    T    C        0      0        2 
   3   chr3_26781584     AOna    T    C        0      0        2 
   3   chr3_26781584     ASom    T    C        0      0        2 
   3   chr3_26781584     HCab    T    C      0.5      1        2 
   3   chr3_26781584     HPrz    T    C        1      2        2 
   3   chr3_26781584     ZBoe    T    C        0      0        2 
   3   chr3_26781584     ZGre    T    C        0      0        2 
   3   chr3_26781584     ZHar    T    C        0      0        2 
   3   chr3_26781584   Sample    T    C        1      2        2 
   3   chr3_26784582     AAsi    T    C        0      0        2 
   3   chr3_26784582     AKia    T    C        0      0        2 
   3   chr3_26784582     AOna    T    C        0      0        2 
   3   chr3_26784582     ASom    T    C        0      0        2 
   3   chr3_26784582     HCab    T    C        1      2        2 
   3   chr3_26784582     HPrz    T    C        1      2        2 
   3   chr3_26784582     ZBoe    T    C        0      0        2 
   3   chr3_26784582     ZGre    T    C        0      0        2 
   3   chr3_26784582     ZHar    T    C        0      0        2 
   3   chr3_26784582   Sample    T    C        1      2        2 
   3   chr3_26786354     AAsi    A    G        0      0        2 
   3   chr3_26786354     AKia    A    G        0      0        2 
   3   chr3_26786354     AOna    A    G        0      0        2 
   3   chr3_26786354     ASom    A    G        1      2        2 
   3   chr3_26786354     HCab    A    G        0      0        2 
   3   chr3_26786354     HPrz    A    G        0      0        2 
   3   chr3_26786354     ZBoe    A    G        0      0        2 
   3   chr3_26786354     ZGre    A    G        0      0        2 
   3   chr3_26786354     ZHar    A    G        0      0        2 
   3   chr3_26786354   Sample    A    G        0      0        2 
   3   chr3_26786471     AAsi    T    C        0      0        2 
   3   chr3_26786471     AKia    T    C        0      0        2 
   3   chr3_26786471     AOna    T    C        0      0        2 
   3   chr3_26786471     ASom    T    C        0      0        2 
   3   chr3_26786471     HCab    T    C        1      2        2 
   3   chr3_26786471     HPrz    T    C        1      2        2 
   3   chr3_26786471     ZBoe    T    C        0      0        2 
   3   chr3_26786471     ZGre    T    C        0      0        2 
   3   chr3_26786471     ZHar    T    C        0      0        2 
   3   chr3_26786471   Sample    T    C        1      2        2 
   3   chr3_26789837     AAsi    T    C        0      0        2 
   3   chr3_26789837     AKia    T    C        0      0        2 
   3   chr3_26789837     AOna    T    C        0      0        2 
   3   chr3_26789837     ASom    T    C        0      0        2 
   3   chr3_26789837     HCab    T    C        0      0        2 
   3   chr3_26789837     HPrz    T    C      0.5      1        2 
   3   chr3_26789837     ZBoe    T    C        0      0        2 
   3   chr3_26789837     ZGre    T    C        0      0        2 
   3   chr3_26789837     ZHar    T    C        0      0        2 
   3   chr3_26789837   Sample    T    C        0      0        2 
   3   chr3_26802730     AAsi    T    C        0      0        2 
   3   chr3_26802730     AKia    T    C        0      0        2 
   3   chr3_26802730     AOna    T    C        0      0        2 
   3   chr3_26802730     ASom    T    C        0      0        2 
   3   chr3_26802730     HCab    T    C        0      0        2 
   3   chr3_26802730     HPrz    T    C        0      0        2 
   3   chr3_26802730     ZBoe    T    C      0.5      1        2 
   3   chr3_26802730     ZGre    T    C        0      0        2 
   3   chr3_26802730     ZHar    T    C        0      0        2 
   3   chr3_26802730   Sample    T    C        0      0        2 
   3   chr3_26806589     AAsi    G    A        1      2        2 
   3   chr3_26806589     AKia    G    A        0      0        2 
   3   chr3_26806589     AOna    G    A        0      0        2 
   3   chr3_26806589     ASom    G    A        1      2        2 
   3   chr3_26806589     HCab    G    A        0      0        2 
   3   chr3_26806589     HPrz    G    A        0      0        2 
   3   chr3_26806589     ZBoe    G    A        0      0        2 
   3   chr3_26806589     ZGre    G    A        0      0        2 
   3   chr3_26806589     ZHar    G    A        0      0        2 
   3   chr3_26806589   Sample    G    A        0      0        2 
   3   chr3_26810924     AAsi    A    G        0      0        2 
   3   chr3_26810924     AKia    A    G        0      0        2 
   3   chr3_26810924     AOna    A    G        0      0        2 
   3   chr3_26810924     ASom    A    G        0      0        2 
   3   chr3_26810924     HCab    A    G        1      2        2 
   3   chr3_26810924     HPrz    A    G        1      2        2 
   3   chr3_26810924     ZBoe    A    G        0      0        2 
   3   chr3_26810924     ZGre    A    G        0      0        2 
   3   chr3_26810924     ZHar    A    G        0      0        2 
   3   chr3_26810924   Sample    A    G        1      2        2 
   3   chr3_26820582     AAsi    C    G        0      0        2 
   3   chr3_26820582     AKia    C    G        0      0        2 
   3   chr3_26820582     AOna    C    G        0      0        2 
   3   chr3_26820582     ASom    C    G        0      0        2 
   3   chr3_26820582     HCab    C    G        0      0        2 
   3   chr3_26820582     HPrz    C    G        0      0        2 
   3   chr3_26820582     ZBoe    C    G        0      0        2 
   3   chr3_26820582     ZGre    C    G        0      0        2 
   3   chr3_26820582     ZHar    C    G        1      2        2 
   3   chr3_26820582   Sample    C    G        0      0        2 
   3   chr3_26825201     AAsi    G    A        0      0        2 
   3   chr3_26825201     AKia    G    A        0      0        2 
   3   chr3_26825201     AOna    G    A        0      0        2 
   3   chr3_26825201     ASom    G    A        0      0        2 
   3   chr3_26825201     HCab    G    A        1      2        2 
   3   chr3_26825201     HPrz    G    A        1      2        2 
   3   chr3_26825201     ZBoe    G    A        0      0        2 
   3   chr3_26825201     ZGre    G    A        0      0        2 
   3   chr3_26825201     ZHar    G    A        0      0        2 
   3   chr3_26825201   Sample    G    A        1      2        2 
   3   chr3_26825353     AAsi    G    A        1      2        2 
   3   chr3_26825353     AKia    G    A        0      0        2 
   3   chr3_26825353     AOna    G    A        0      0        2 
   3   chr3_26825353     ASom    G    A        1      2        2 
   3   chr3_26825353     HCab    G    A        0      0        2 
   3   chr3_26825353     HPrz    G    A        0      0        2 
   3   chr3_26825353     ZBoe    G    A        0      0        2 
   3   chr3_26825353     ZGre    G    A        0      0        2 
   3   chr3_26825353     ZHar    G    A        0      0        2 
   3   chr3_26825353   Sample    G    A        0      0        2 
   3   chr3_26831070     AAsi    T    G        0      0        2 
   3   chr3_26831070     AKia    T    G        0      0        2 
   3   chr3_26831070     AOna    T    G        0      0        2 
   3   chr3_26831070     ASom    T    G        0      0        2 
   3   chr3_26831070     HCab    T    G        1      2        2 
   3   chr3_26831070     HPrz    T    G        1      2        2 
   3   chr3_26831070     ZBoe    T    G        0      0        2 
   3   chr3_26831070     ZGre    T    G        0      0        2 
   3   chr3_26831070     ZHar    T    G        0      0        2 
   3   chr3_26831070   Sample    T    G        1      2        2 
   3   chr3_26836644     AAsi    T    C        0      0        2 
   3   chr3_26836644     AKia    T    C        0      0        2 
   3   chr3_26836644     AOna    T    C        0      0        2 
   3   chr3_26836644     ASom    T    C        0      0        2 
   3   chr3_26836644     HCab    T    C        0      0        2 
   3   chr3_26836644     HPrz    T    C      0.5      1        2 
   3   chr3_26836644     ZBoe    T    C        0      0        2 
   3   chr3_26836644     ZGre    T    C        0      0        2 
   3   chr3_26836644     ZHar    T    C        0      0        2 
   3   chr3_26836644   Sample    T    C        0      0        2 
   3   chr3_26836813     AAsi    A    T        0      0        2 
   3   chr3_26836813     AKia    A    T        0      0        2 
   3   chr3_26836813     AOna    A    T        0      0        2 
   3   chr3_26836813     ASom    A    T        0      0        2 
   3   chr3_26836813     HCab    A    T        0      0        2 
   3   chr3_26836813     HPrz    A    T        0      0        2 
   3   chr3_26836813     ZBoe    A    T      0.5      1        2 
   3   chr3_26836813     ZGre    A    T        0      0        2 
   3   chr3_26836813     ZHar    A    T        0      0        2 
   3   chr3_26836813   Sample    A    T        0      0        2 
   3   chr3_26849210     AAsi    A    G        0      0        2 
   3   chr3_26849210     AKia    A    G        0      0        2 
   3   chr3_26849210     AOna    A    G      0.5      1        2 
   3   chr3_26849210     ASom    A    G        0      0        2 
   3   chr3_26849210     HCab    A    G        0      0        2 
   3   chr3_26849210     HPrz    A    G        0      0        2 
   3   chr3_26849210     ZBoe    A    G        0      0        2 
   3   chr3_26849210     ZGre    A    G        0      0        2 
   3   chr3_26849210     ZHar    A    G        0      0        2 
   3   chr3_26849210   Sample    A    G        0      0        2 
   3   chr3_26849634     AAsi    T    A        0      0        2 
   3   chr3_26849634     AKia    T    A        0      0        2 
   3   chr3_26849634     AOna    T    A        0      0        2 
   3   chr3_26849634     ASom    T    A        0      0        2 
   3   chr3_26849634     HCab    T    A        0      0        2 
   3   chr3_26849634     HPrz    T    A        0      0        2 
   3   chr3_26849634     ZBoe    T    A        0      0        2 
   3   chr3_26849634     ZGre    T    A        1      2        2 
   3   chr3_26849634     ZHar    T    A        0      0        2 
   3   chr3_26849634   Sample    T    A        0      0        2 
   3   chr3_26856294     AAsi    T    C        0      0        2 
   3   chr3_26856294     AKia    T    C        0      0        2 
   3   chr3_26856294     AOna    T    C        0      0        2 
   3   chr3_26856294     ASom    T    C        0      0        2 
   3   chr3_26856294     HCab    T    C        1      2        2 
   3   chr3_26856294     HPrz    T    C        1      2        2 
   3   chr3_26856294     ZBoe    T    C        0      0        2 
   3   chr3_26856294     ZGre    T    C        0      0        2 
   3   chr3_26856294     ZHar    T    C        0      0        2 
   3   chr3_26856294   Sample    T    C        1      2        2 
   3   chr3_26861203     AAsi    T    C        1      2        2 
   3   chr3_26861203     AKia    T    C        0      0        2 
   3   chr3_26861203     AOna    T    C        0      0        2 
   3   chr3_26861203     ASom    T    C        1      2        2 
   3   chr3_26861203     HCab    T    C        0      0        2 
   3   chr3_26861203     HPrz    T    C        0      0        2 
   3   chr3_26861203     ZBoe    T    C        0      0        2 
   3   chr3_26861203     ZGre    T    C        0      0        2 
   3   chr3_26861203     ZHar    T    C        0      0        2 
   3   chr3_26861203   Sample    T    C        0      0        2 
   3   chr3_26862112     AAsi    A    G      0.5      1        2 
   3   chr3_26862112     AKia    A    G        0      0        2 
   3   chr3_26862112     AOna    A    G        0      0        2 
   3   chr3_26862112     ASom    A    G        0      0        2 
   3   chr3_26862112     HCab    A    G        0      0        2 
   3   chr3_26862112     HPrz    A    G        0      0        2 
   3   chr3_26862112     ZBoe    A    G        0      0        2 
   3   chr3_26862112     ZGre    A    G        0      0        2 
   3   chr3_26862112     ZHar    A    G        0      0        2 
   3   chr3_26862112   Sample    A    G        0      0        2 
   3   chr3_26863304     AAsi    G    A        0      0        2 
   3   chr3_26863304     AKia    G    A        0      0        2 
   3   chr3_26863304     AOna    G    A        0      0        2 
   3   chr3_26863304     ASom    G    A        0      0        2 
   3   chr3_26863304     HCab    G    A        1      2        2 
   3   chr3_26863304     HPrz    G    A        1      2        2 
   3   chr3_26863304     ZBoe    G    A        0      0        2 
   3   chr3_26863304     ZGre    G    A        0      0        2 
   3   chr3_26863304     ZHar    G    A        0      0        2 
   3   chr3_26863304   Sample    G    A        1      2        2 
   3   chr3_26863986     AAsi    G    A        1      2        2 
   3   chr3_26863986     AKia    G    A        1      2        2 
   3   chr3_26863986     AOna    G    A        1      2        2 
   3   chr3_26863986     ASom    G    A        1      2        2 
   3   chr3_26863986     HCab    G    A        0      0        2 
   3   chr3_26863986     HPrz    G    A        0      0        2 
   3   chr3_26863986     ZBoe    G    A        0      0        2 
   3   chr3_26863986     ZGre    G    A        0      0        2 
   3   chr3_26863986     ZHar    G    A        0      0        2 
   3   chr3_26863986   Sample    G    A        0      0        2 
   3   chr3_26866556     AAsi    C    G        0      0        2 
   3   chr3_26866556     AKia    C    G        0      0        2 
   3   chr3_26866556     AOna    C    G        0      0        2 
   3   chr3_26866556     ASom    C    G        0      0        2 
   3   chr3_26866556     HCab    C    G        0      0        2 
   3   chr3_26866556     HPrz    C    G        0      0        2 
   3   chr3_26866556     ZBoe    C    G      0.5      1        2 
   3   chr3_26866556     ZGre    C    G        0      0        2 
   3   chr3_26866556     ZHar    C    G        0      0        2 
   3   chr3_26866556   Sample    C    G        0      0        2 
   3   chr3_26869760     AAsi    C    T        0      0        2 
   3   chr3_26869760     AKia    C    T        0      0        2 
   3   chr3_26869760     AOna    C    T        0      0        2 
   3   chr3_26869760     ASom    C    T      0.5      1        2 
   3   chr3_26869760     HCab    C    T        0      0        2 
   3   chr3_26869760     HPrz    C    T        0      0        2 
   3   chr3_26869760     ZBoe    C    T        0      0        2 
   3   chr3_26869760     ZGre    C    T        0      0        2 
   3   chr3_26869760     ZHar    C    T        0      0        2 
   3   chr3_26869760   Sample    C    T        0      0        2 
   3   chr3_26876693     AAsi    T    C        0      0        2 
   3   chr3_26876693     AKia    T    C        1      2        2 
   3   chr3_26876693     AOna    T    C        1      2        2 
   3   chr3_26876693     ASom    T    C        0      0        2 
   3   chr3_26876693     HCab    T    C        0      0        2 
   3   chr3_26876693     HPrz    T    C        0      0        2 
   3   chr3_26876693     ZBoe    T    C        0      0        2 
   3   chr3_26876693     ZGre    T    C        0      0        2 
   3   chr3_26876693     ZHar    T    C        0      0        2 
   3   chr3_26876693   Sample    T    C        0      0        2 
   3   chr3_26884405     AAsi    T    G        0      0        2 
   3   chr3_26884405     AKia    T    G        0      0        2 
   3   chr3_26884405     AOna    T    G        0      0        2 
   3   chr3_26884405     ASom    T    G        0      0        2 
   3   chr3_26884405     HCab    T    G        0      0        2 
   3   chr3_26884405     HPrz    T    G        0      0        2 
   3   chr3_26884405     ZBoe    T    G        0      0        2 
   3   chr3_26884405     ZGre    T    G        1      2        2 
   3   chr3_26884405     ZHar    T    G        0      0        2 
   3   chr3_26884405   Sample    T    G        0      0        2 
   3   chr3_26884794     AAsi    T    A        0      0        2 
   3   chr3_26884794     AKia    T    A        0      0        2 
   3   chr3_26884794     AOna    T    A        0      0        2 
   3   chr3_26884794     ASom    T    A        0      0        2 
   3   chr3_26884794     HCab    T    A        1      2        2 
   3   chr3_26884794     HPrz    T    A        1      2        2 
   3   chr3_26884794     ZBoe    T    A        0      0        2 
   3   chr3_26884794     ZGre    T    A        0      0        2 
   3   chr3_26884794     ZHar    T    A        0      0        2 
   3   chr3_26884794   Sample    T    A        1      2        2 
   3   chr3_26887878     AAsi    T    G        0      0        2 
   3   chr3_26887878     AKia    T    G        0      0        2 
   3   chr3_26887878     AOna    T    G        0      0        2 
   3   chr3_26887878     ASom    T    G        0      0        2 
   3   chr3_26887878     HCab    T    G        0      0        2 
   3   chr3_26887878     HPrz    T    G        0      0        2 
   3   chr3_26887878     ZBoe    T    G        0      0        2 
   3   chr3_26887878     ZGre    T    G      0.5      1        2 
   3   chr3_26887878     ZHar    T    G        0      0        2 
   3   chr3_26887878   Sample    T    G        0      0        2 
   3   chr3_26902026     AAsi    A    G        0      0        2 
   3   chr3_26902026     AKia    A    G        0      0        2 
   3   chr3_26902026     AOna    A    G        0      0        2 
   3   chr3_26902026     ASom    A    G        0      0        2 
   3   chr3_26902026     HCab    A    G        1      2        2 
   3   chr3_26902026     HPrz    A    G        1      2        2 
   3   chr3_26902026     ZBoe    A    G        0      0        2 
   3   chr3_26902026     ZGre    A    G        0      0        2 
   3   chr3_26902026     ZHar    A    G        0      0        2 
   3   chr3_26902026   Sample    A    G        1      2        2 
   3   chr3_26907690     AAsi    A    G      0.5      1        2 
   3   chr3_26907690     AKia    A    G        0      0        2 
   3   chr3_26907690     AOna    A    G        0      0        2 
   3   chr3_26907690     ASom    A    G        0      0        2 
   3   chr3_26907690     HCab    A    G        0      0        2 
   3   chr3_26907690     HPrz    A    G        0      0        2 
   3   chr3_26907690     ZBoe    A    G        0      0        2 
   3   chr3_26907690     ZGre    A    G        0      0        2 
   3   chr3_26907690     ZHar    A    G        0      0        2 
   3   chr3_26907690   Sample    A    G        0      0        2 
   3   chr3_26910394     AAsi    C    T        0      0        2 
   3   chr3_26910394     AKia    C    T        0      0        2 
   3   chr3_26910394     AOna    C    T        0      0        2 
   3   chr3_26910394     ASom    C    T        0      0        2 
   3   chr3_26910394     HCab    C    T        1      2        2 
   3   chr3_26910394     HPrz    C    T        1      2        2 
   3   chr3_26910394     ZBoe    C    T        0      0        2 
   3   chr3_26910394     ZGre    C    T        0      0        2 
   3   chr3_26910394     ZHar    C    T        0      0        2 
   3   chr3_26910394   Sample    C    T        1      2        2 
   3   chr3_26910980     AAsi    G    T        0      0        2 
   3   chr3_26910980     AKia    G    T        0      0        2 
   3   chr3_26910980     AOna    G    T        0      0        2 
   3   chr3_26910980     ASom    G    T        0      0        2 
   3   chr3_26910980     HCab    G    T      0.5      1        2 
   3   chr3_26910980     HPrz    G    T      0.5      1        2 
   3   chr3_26910980     ZBoe    G    T        0      0        2 
   3   chr3_26910980     ZGre    G    T        0      0        2 
   3   chr3_26910980     ZHar    G    T        0      0        2 
   3   chr3_26910980   Sample    G    T        0      0        2 
   3   chr3_26912516     AAsi    T    G        1      2        2 
   3   chr3_26912516     AKia    T    G        0      0        2 
   3   chr3_26912516     AOna    T    G        0      0        2 
   3   chr3_26912516     ASom    T    G        1      2        2 
   3   chr3_26912516     HCab    T    G        0      0        2 
   3   chr3_26912516     HPrz    T    G        0      0        2 
   3   chr3_26912516     ZBoe    T    G        0      0        2 
   3   chr3_26912516     ZGre    T    G        0      0        2 
   3   chr3_26912516     ZHar    T    G        0      0        2 
   3   chr3_26912516   Sample    T    G        0      0        2 
   3   chr3_26920952     AAsi    G    A        0      0        2 
   3   chr3_26920952     AKia    G    A        0      0        2 
   3   chr3_26920952     AOna    G    A        0      0        2 
   3   chr3_26920952     ASom    G    A        0      0        2 
   3   chr3_26920952     HCab    G    A        1      2        2 
   3   chr3_26920952     HPrz    G    A        1      2        2 
   3   chr3_26920952     ZBoe    G    A        0      0        2 
   3   chr3_26920952     ZGre    G    A        0      0        2 
   3   chr3_26920952     ZHar    G    A        0      0        2 
   3   chr3_26920952   Sample    G    A        1      2        2 
   3   chr3_26925789     AAsi    G    C        0      0        2 
   3   chr3_26925789     AKia    G    C        0      0        2 
   3   chr3_26925789     AOna    G    C        0      0        2 
   3   chr3_26925789     ASom    G    C        0      0        2 
   3   chr3_26925789     HCab    G    C        0      0        2 
   3   chr3_26925789     HPrz    G    C        0      0        2 
   3   chr3_26925789     ZBoe    G    C      0.5      1        2 
   3   chr3_26925789     ZGre    G    C        0      0        2 
   3   chr3_26925789     ZHar    G    C        0      0        2 
   3   chr3_26925789   Sample    G    C        0      0        2 
   3   chr3_26928571     AAsi    G    C        1      2        2 
   3   chr3_26928571     AKia    G    C        0      0        2 
   3   chr3_26928571     AOna    G    C        0      0        2 
   3   chr3_26928571     ASom    G    C        1      2        2 
   3   chr3_26928571     HCab    G    C        0      0        2 
   3   chr3_26928571     HPrz    G    C        0      0        2 
   3   chr3_26928571     ZBoe    G    C        0      0        2 
   3   chr3_26928571     ZGre    G    C        0      0        2 
   3   chr3_26928571     ZHar    G    C        0      0        2 
   3   chr3_26928571   Sample    G    C        0      0        2 
   3   chr3_26932244     AAsi    C    T        0      0        2 
   3   chr3_26932244     AKia    C    T        0      0        2 
   3   chr3_26932244     AOna    C    T        0      0        2 
   3   chr3_26932244     ASom    C    T        0      0        2 
   3   chr3_26932244     HCab    C    T        1      2        2 
   3   chr3_26932244     HPrz    C    T        1      2        2 
   3   chr3_26932244     ZBoe    C    T        0      0        2 
   3   chr3_26932244     ZGre    C    T        0      0        2 
   3   chr3_26932244     ZHar    C    T        0      0        2 
   3   chr3_26932244   Sample    C    T        1      2        2 
   3   chr3_26933564     AAsi    G    A        0      0        2 
   3   chr3_26933564     AKia    G    A        0      0        2 
   3   chr3_26933564     AOna    G    A        0      0        2 
   3   chr3_26933564     ASom    G    A        0      0        2 
   3   chr3_26933564     HCab    G    A        1      2        2 
   3   chr3_26933564     HPrz    G    A        1      2        2 
   3   chr3_26933564     ZBoe    G    A        0      0        2 
   3   chr3_26933564     ZGre    G    A        0      0        2 
   3   chr3_26933564     ZHar    G    A        0      0        2 
   3   chr3_26933564   Sample    G    A        1      2        2 
   3   chr3_26936747     AAsi    T    A        0      0        2 
   3   chr3_26936747     AKia    T    A        0      0        2 
   3   chr3_26936747     AOna    T    A        0      0        2 
   3   chr3_26936747     ASom    T    A        0      0        2 
   3   chr3_26936747     HCab    T    A        1      2        2 
   3   chr3_26936747     HPrz    T    A        1      2        2 
   3   chr3_26936747     ZBoe    T    A        0      0        2 
   3   chr3_26936747     ZGre    T    A        0      0        2 
   3   chr3_26936747     ZHar    T    A        0      0        2 
   3   chr3_26936747   Sample    T    A        1      2        2 
   3   chr3_26936782     AAsi    G    C        0      0        2 
   3   chr3_26936782     AKia    G    C        0      0        2 
   3   chr3_26936782     AOna    G    C        0      0        2 
   3   chr3_26936782     ASom    G    C        0      0        2 
   3   chr3_26936782     HCab    G    C        0      0        2 
   3   chr3_26936782     HPrz    G    C      0.5      1        2 
   3   chr3_26936782     ZBoe    G    C        0      0        2 
   3   chr3_26936782     ZGre    G    C        0      0        2 
   3   chr3_26936782     ZHar    G    C        0      0        2 
   3   chr3_26936782   Sample    G    C        0      0        2 
   3   chr3_26939220     AAsi    A    G        0      0        2 
   3   chr3_26939220     AKia    A    G        0      0        2 
   3   chr3_26939220     AOna    A    G        0      0        2 
   3   chr3_26939220     ASom    A    G        0      0        2 
   3   chr3_26939220     HCab    A    G        1      2        2 
   3   chr3_26939220     HPrz    A    G        1      2        2 
   3   chr3_26939220     ZBoe    A    G        0      0        2 
   3   chr3_26939220     ZGre    A    G        0      0        2 
   3   chr3_26939220     ZHar    A    G        0      0        2 
   3   chr3_26939220   Sample    A    G        1      2        2 
   3   chr3_26942301     AAsi    G    A        0      0        2 
   3   chr3_26942301     AKia    G    A        0      0        2 
   3   chr3_26942301     AOna    G    A        0      0        2 
   3   chr3_26942301     ASom    G    A        0      0        2 
   3   chr3_26942301     HCab    G    A        0      0        2 
   3   chr3_26942301     HPrz    G    A        0      0        2 
   3   chr3_26942301     ZBoe    G    A        0      0        2 
   3   chr3_26942301     ZGre    G    A      0.5      1        2 
   3   chr3_26942301     ZHar    G    A        0      0        2 
   3   chr3_26942301   Sample    G    A        0      0        2 
   3   chr3_26943205     AAsi    G    T        0      0        2 
   3   chr3_26943205     AKia    G    T        0      0        2 
   3   chr3_26943205     AOna    G    T        0      0        2 
   3   chr3_26943205     ASom    G    T        0      0        2 
   3   chr3_26943205     HCab    G    T        1      2        2 
   3   chr3_26943205     HPrz    G    T        1      2        2 
   3   chr3_26943205     ZBoe    G    T        0      0        2 
   3   chr3_26943205     ZGre    G    T        0      0        2 
   3   chr3_26943205     ZHar    G    T        0      0        2 
   3   chr3_26943205   Sample    G    T        1      2        2 
   3   chr3_26943312     AAsi    C    T      0.5      1        2 
   3   chr3_26943312     AKia    C    T        0      0        2 
   3   chr3_26943312     AOna    C    T        0      0        2 
   3   chr3_26943312     ASom    C    T      0.5      1        2 
   3   chr3_26943312     HCab    C    T        0      0        2 
   3   chr3_26943312     HPrz    C    T        0      0        2 
   3   chr3_26943312     ZBoe    C    T        0      0        2 
   3   chr3_26943312     ZGre    C    T        0      0        2 
   3   chr3_26943312     ZHar    C    T        0      0        2 
   3   chr3_26943312   Sample    C    T        0      0        2 
   3   chr3_26947132     AAsi    G    T        0      0        2 
   3   chr3_26947132     AKia    G    T        0      0        2 
   3   chr3_26947132     AOna    G    T        0      0        2 
   3   chr3_26947132     ASom    G    T        0      0        2 
   3   chr3_26947132     HCab    G    T        1      2        2 
   3   chr3_26947132     HPrz    G    T        1      2        2 
   3   chr3_26947132     ZBoe    G    T        0      0        2 
   3   chr3_26947132     ZGre    G    T        0      0        2 
   3   chr3_26947132     ZHar    G    T        0      0        2 
   3   chr3_26947132   Sample    G    T        1      2        2 
   3   chr3_26952530     AAsi    G    C        0      0        2 
   3   chr3_26952530     AKia    G    C        0      0        2 
   3   chr3_26952530     AOna    G    C        0      0        2 
   3   chr3_26952530     ASom    G    C        0      0        2 
   3   chr3_26952530     HCab    G    C      0.5      1        2 
   3   chr3_26952530     HPrz    G    C        0      0        2 
   3   chr3_26952530     ZBoe    G    C        0      0        2 
   3   chr3_26952530     ZGre    G    C        0      0        2 
   3   chr3_26952530     ZHar    G    C        0      0        2 
   3   chr3_26952530   Sample    G    C        0      0        2 
   3   chr3_26953984     AAsi    A    G        0      0        2 
   3   chr3_26953984     AKia    A    G        1      2        2 
   3   chr3_26953984     AOna    A    G        0      0        2 
   3   chr3_26953984     ASom    A    G        0      0        2 
   3   chr3_26953984     HCab    A    G        0      0        2 
   3   chr3_26953984     HPrz    A    G        0      0        2 
   3   chr3_26953984     ZBoe    A    G        0      0        2 
   3   chr3_26953984     ZGre    A    G        0      0        2 
   3   chr3_26953984     ZHar    A    G        0      0        2 
   3   chr3_26953984   Sample    A    G        0      0        2 
   3   chr3_26955470     AAsi    G    A        0      0        2 
   3   chr3_26955470     AKia    G    A        0      0        2 
   3   chr3_26955470     AOna    G    A        0      0        2 
   3   chr3_26955470     ASom    G    A        0      0        2 
   3   chr3_26955470     HCab    G    A        0      0        2 
   3   chr3_26955470     HPrz    G    A        0      0        2 
   3   chr3_26955470     ZBoe    G    A        0      0        2 
   3   chr3_26955470     ZGre    G    A        0      0        2 
   3   chr3_26955470     ZHar    G    A        1      2        2 
   3   chr3_26955470   Sample    G    A        0      0        2 
   3   chr3_26955515     AAsi    A    G        0      0        2 
   3   chr3_26955515     AKia    A    G        0      0        2 
   3   chr3_26955515     AOna    A    G        0      0        2 
   3   chr3_26955515     ASom    A    G        0      0        2 
   3   chr3_26955515     HCab    A    G        0      0        2 
   3   chr3_26955515     HPrz    A    G        0      0        2 
   3   chr3_26955515     ZBoe    A    G        1      2        2 
   3   chr3_26955515     ZGre    A    G        0      0        2 
   3   chr3_26955515     ZHar    A    G        0      0        2 
   3   chr3_26955515   Sample    A    G        0      0        2 
   3   chr3_26956324     AAsi    T    C        0      0        2 
   3   chr3_26956324     AKia    T    C        0      0        2 
   3   chr3_26956324     AOna    T    C        0      0        2 
   3   chr3_26956324     ASom    T    C        0      0        2 
   3   chr3_26956324     HCab    T    C        0      0        2 
   3   chr3_26956324     HPrz    T    C      0.5      1        2 
   3   chr3_26956324     ZBoe    T    C        0      0        2 
   3   chr3_26956324     ZGre    T    C        0      0        2 
   3   chr3_26956324     ZHar    T    C        0      0        2 
   3   chr3_26956324   Sample    T    C        0      0        2 
   3   chr3_26960243     AAsi    G    T        0      0        2 
   3   chr3_26960243     AKia    G    T        0      0        2 
   3   chr3_26960243     AOna    G    T        0      0        2 
   3   chr3_26960243     ASom    G    T        0      0        2 
   3   chr3_26960243     HCab    G    T        1      2        2 
   3   chr3_26960243     HPrz    G    T        1      2        2 
   3   chr3_26960243     ZBoe    G    T        0      0        2 
   3   chr3_26960243     ZGre    G    T        0      0        2 
   3   chr3_26960243     ZHar    G    T        0      0        2 
   3   chr3_26960243   Sample    G    T        1      2        2 
   3   chr3_26960801     AAsi    T    G        0      0        2 
   3   chr3_26960801     AKia    T    G        0      0        2 
   3   chr3_26960801     AOna    T    G        0      0        2 
   3   chr3_26960801     ASom    T    G        0      0        2 
   3   chr3_26960801     HCab    T    G        1      2        2 
   3   chr3_26960801     HPrz    T    G        1      2        2 
   3   chr3_26960801     ZBoe    T    G        0      0        2 
   3   chr3_26960801     ZGre    T    G        0      0        2 
   3   chr3_26960801     ZHar    T    G        0      0        2 
   3   chr3_26960801   Sample    T    G        1      2        2 
   3   chr3_26970922     AAsi    G    T        0      0        2 
   3   chr3_26970922     AKia    G    T        0      0        2 
   3   chr3_26970922     AOna    G    T        0      0        2 
   3   chr3_26970922     ASom    G    T        0      0        2 
   3   chr3_26970922     HCab    G    T        1      2        2 
   3   chr3_26970922     HPrz    G    T        1      2        2 
   3   chr3_26970922     ZBoe    G    T        0      0        2 
   3   chr3_26970922     ZGre    G    T        0      0        2 
   3   chr3_26970922     ZHar    G    T        0      0        2 
   3   chr3_26970922   Sample    G    T        1      2        2 
   3   chr3_26975423     AAsi    G    A        1      2        2 
   3   chr3_26975423     AKia    G    A        0      0        2 
   3   chr3_26975423     AOna    G    A        0      0        2 
   3   chr3_26975423     ASom    G    A        1      2        2 
   3   chr3_26975423     HCab    G    A        0      0        2 
   3   chr3_26975423     HPrz    G    A        0      0        2 
   3   chr3_26975423     ZBoe    G    A      0.5      1        2 
   3   chr3_26975423     ZGre    G    A        1      2        2 
   3   chr3_26975423     ZHar    G    A        1      2        2 
   3   chr3_26975423   Sample    G    A        0      0        2 
   3   chr3_26977013     AAsi    C    T        0      0        2 
   3   chr3_26977013     AKia    C    T        0      0        2 
   3   chr3_26977013     AOna    C    T        0      0        2 
   3   chr3_26977013     ASom    C    T        0      0        2 
   3   chr3_26977013     HCab    C    T        1      2        2 
   3   chr3_26977013     HPrz    C    T        1      2        2 
   3   chr3_26977013     ZBoe    C    T        0      0        2 
   3   chr3_26977013     ZGre    C    T        0      0        2 
   3   chr3_26977013     ZHar    C    T        0      0        2 
   3   chr3_26977013   Sample    C    T        1      2        2 
   3   chr3_26977693     AAsi    G    A        0      0        2 
   3   chr3_26977693     AKia    G    A        0      0        2 
   3   chr3_26977693     AOna    G    A        0      0        2 
   3   chr3_26977693     ASom    G    A        0      0        2 
   3   chr3_26977693     HCab    G    A        0      0        2 
   3   chr3_26977693     HPrz    G    A      0.5      1        2 
   3   chr3_26977693     ZBoe    G    A        0      0        2 
   3   chr3_26977693     ZGre    G    A        0      0        2 
   3   chr3_26977693     ZHar    G    A        0      0        2 
   3   chr3_26977693   Sample    G    A        0      0        2 
   3   chr3_26978269     AAsi    C    G        0      0        2 
   3   chr3_26978269     AKia    C    G        0      0        2 
   3   chr3_26978269     AOna    C    G        0      0        2 
   3   chr3_26978269     ASom    C    G        0      0        2 
   3   chr3_26978269     HCab    C    G        0      0        2 
   3   chr3_26978269     HPrz    C    G        0      0        2 
   3   chr3_26978269     ZBoe    C    G        0      0        2 
   3   chr3_26978269     ZGre    C    G        0      0        2 
   3   chr3_26978269     ZHar    C    G      0.5      1        2 
   3   chr3_26978269   Sample    C    G        0      0        2 
   3   chr3_26978857     AAsi    C    T        0      0        2 
   3   chr3_26978857     AKia    C    T        0      0        2 
   3   chr3_26978857     AOna    C    T        1      2        2 
   3   chr3_26978857     ASom    C    T        0      0        2 
   3   chr3_26978857     HCab    C    T        0      0        2 
   3   chr3_26978857     HPrz    C    T        0      0        2 
   3   chr3_26978857     ZBoe    C    T        0      0        2 
   3   chr3_26978857     ZGre    C    T        0      0        2 
   3   chr3_26978857     ZHar    C    T        0      0        2 
   3   chr3_26978857   Sample    C    T        0      0        2 
   3   chr3_26982505     AAsi    G    A        1      2        2 
   3   chr3_26982505     AKia    G    A        0      0        2 
   3   chr3_26982505     AOna    G    A        0      0        2 
   3   chr3_26982505     ASom    G    A        1      2        2 
   3   chr3_26982505     HCab    G    A        0      0        2 
   3   chr3_26982505     HPrz    G    A        0      0        2 
   3   chr3_26982505     ZBoe    G    A        0      0        2 
   3   chr3_26982505     ZGre    G    A        0      0        2 
   3   chr3_26982505     ZHar    G    A        0      0        2 
   3   chr3_26982505   Sample    G    A        0      0        2 
   3   chr3_26986678     AAsi    A    G        0      0        2 
   3   chr3_26986678     AKia    A    G        0      0        2 
   3   chr3_26986678     AOna    A    G        0      0        2 
   3   chr3_26986678     ASom    A    G      0.5      1        2 
   3   chr3_26986678     HCab    A    G        0      0        2 
   3   chr3_26986678     HPrz    A    G        0      0        2 
   3   chr3_26986678     ZBoe    A    G        0      0        2 
   3   chr3_26986678     ZGre    A    G        0      0        2 
   3   chr3_26986678     ZHar    A    G        0      0        2 
   3   chr3_26986678   Sample    A    G        0      0        2 
   3   chr3_26990647     AAsi    C    G        0      0        2 
   3   chr3_26990647     AKia    C    G        0      0        2 
   3   chr3_26990647     AOna    C    G      0.5      1        2 
   3   chr3_26990647     ASom    C    G        0      0        2 
   3   chr3_26990647     HCab    C    G        0      0        2 
   3   chr3_26990647     HPrz    C    G        0      0        2 
   3   chr3_26990647     ZBoe    C    G        0      0        2 
   3   chr3_26990647     ZGre    C    G        0      0        2 
   3   chr3_26990647     ZHar    C    G        0      0        2 
   3   chr3_26990647   Sample    C    G        0      0        2 
   3   chr3_27004692     AAsi    G    A        0      0        2 
   3   chr3_27004692     AKia    G    A        0      0        2 
   3   chr3_27004692     AOna    G    A      0.5      1        2 
   3   chr3_27004692     ASom    G    A        0      0        2 
   3   chr3_27004692     HCab    G    A        0      0        2 
   3   chr3_27004692     HPrz    G    A        0      0        2 
   3   chr3_27004692     ZBoe    G    A        0      0        2 
   3   chr3_27004692     ZGre    G    A        0      0        2 
   3   chr3_27004692     ZHar    G    A        0      0        2 
   3   chr3_27004692   Sample    G    A        0      0        2 
   3   chr3_27005908     AAsi    A    G        0      0        2 
   3   chr3_27005908     AKia    A    G        0      0        2 
   3   chr3_27005908     AOna    A    G        0      0        2 
   3   chr3_27005908     ASom    A    G        0      0        2 
   3   chr3_27005908     HCab    A    G        1      2        2 
   3   chr3_27005908     HPrz    A    G        1      2        2 
   3   chr3_27005908     ZBoe    A    G        0      0        2 
   3   chr3_27005908     ZGre    A    G        0      0        2 
   3   chr3_27005908     ZHar    A    G        0      0        2 
   3   chr3_27005908   Sample    A    G        1      2        2 
   3   chr3_27010656     AAsi    T    C        0      0        2 
   3   chr3_27010656     AKia    T    C        0      0        2 
   3   chr3_27010656     AOna    T    C        0      0        2 
   3   chr3_27010656     ASom    T    C        0      0        2 
   3   chr3_27010656     HCab    T    C        0      0        2 
   3   chr3_27010656     HPrz    T    C        0      0        2 
   3   chr3_27010656     ZBoe    T    C        0      0        2 
   3   chr3_27010656     ZGre    T    C        0      0        2 
   3   chr3_27010656     ZHar    T    C      0.5      1        2 
   3   chr3_27010656   Sample    T    C        0      0        2 
   3   chr3_27010730     AAsi    G    A        0      0        2 
   3   chr3_27010730     AKia    G    A        0      0        2 
   3   chr3_27010730     AOna    G    A        0      0        2 
   3   chr3_27010730     ASom    G    A        0      0        2 
   3   chr3_27010730     HCab    G    A        0      0        2 
   3   chr3_27010730     HPrz    G    A        0      0        2 
   3   chr3_27010730     ZBoe    G    A        0      0        2 
   3   chr3_27010730     ZGre    G    A      0.5      1        2 
   3   chr3_27010730     ZHar    G    A        0      0        2 
   3   chr3_27010730   Sample    G    A        0      0        2 
   3   chr3_27014045     AAsi    A    G        0      0        2 
   3   chr3_27014045     AKia    A    G        0      0        2 
   3   chr3_27014045     AOna    A    G        0      0        2 
   3   chr3_27014045     ASom    A    G        0      0        2 
   3   chr3_27014045     HCab    A    G        0      0        2 
   3   chr3_27014045     HPrz    A    G      0.5      1        2 
   3   chr3_27014045     ZBoe    A    G        0      0        2 
   3   chr3_27014045     ZGre    A    G        0      0        2 
   3   chr3_27014045     ZHar    A    G        0      0        2 
   3   chr3_27014045   Sample    A    G        0      0        2 
   3   chr3_27020760     AAsi    C    A        0      0        2 
   3   chr3_27020760     AKia    C    A        0      0        2 
   3   chr3_27020760     AOna    C    A        0      0        2 
   3   chr3_27020760     ASom    C    A        0      0        2 
   3   chr3_27020760     HCab    C    A        0      0        2 
   3   chr3_27020760     HPrz    C    A        0      0        2 
   3   chr3_27020760     ZBoe    C    A      0.5      1        2 
   3   chr3_27020760     ZGre    C    A        0      0        2 
   3   chr3_27020760     ZHar    C    A        0      0        2 
   3   chr3_27020760   Sample    C    A        0      0        2 
   3   chr3_27022543     AAsi    A    G        0      0        2 
   3   chr3_27022543     AKia    A    G        1      2        2 
   3   chr3_27022543     AOna    A    G        0      0        2 
   3   chr3_27022543     ASom    A    G        0      0        2 
   3   chr3_27022543     HCab    A    G        0      0        2 
   3   chr3_27022543     HPrz    A    G        0      0        2 
   3   chr3_27022543     ZBoe    A    G        0      0        2 
   3   chr3_27022543     ZGre    A    G        0      0        2 
   3   chr3_27022543     ZHar    A    G        0      0        2 
   3   chr3_27022543   Sample    A    G        0      0        2 
   3   chr3_27025098     AAsi    A    G        0      0        2 
   3   chr3_27025098     AKia    A    G        0      0        2 
   3   chr3_27025098     AOna    A    G        0      0        2 
   3   chr3_27025098     ASom    A    G        0      0        2 
   3   chr3_27025098     HCab    A    G        0      0        2 
   3   chr3_27025098     HPrz    A    G        0      0        2 
   3   chr3_27025098     ZBoe    A    G      0.5      1        2 
   3   chr3_27025098     ZGre    A    G        0      0        2 
   3   chr3_27025098     ZHar    A    G        0      0        2 
   3   chr3_27025098   Sample    A    G        0      0        2 
   3   chr3_27031781     AAsi    G    A        0      0        2 
   3   chr3_27031781     AKia    G    A        0      0        2 
   3   chr3_27031781     AOna    G    A        0      0        2 
   3   chr3_27031781     ASom    G    A        0      0        2 
   3   chr3_27031781     HCab    G    A        0      0        2 
   3   chr3_27031781     HPrz    G    A        0      0        2 
   3   chr3_27031781     ZBoe    G    A      0.5      1        2 
   3   chr3_27031781     ZGre    G    A        0      0        2 
   3   chr3_27031781     ZHar    G    A        0      0        2 
   3   chr3_27031781   Sample    G    A        0      0        2 
   3   chr3_27033390     AAsi    G    T        0      0        2 
   3   chr3_27033390     AKia    G    T        0      0        2 
   3   chr3_27033390     AOna    G    T        0      0        2 
   3   chr3_27033390     ASom    G    T        0      0        2 
   3   chr3_27033390     HCab    G    T        0      0        2 
   3   chr3_27033390     HPrz    G    T        0      0        2 
   3   chr3_27033390     ZBoe    G    T        1      2        2 
   3   chr3_27033390     ZGre    G    T        1      2        2 
   3   chr3_27033390     ZHar    G    T        0      0        2 
   3   chr3_27033390   Sample    G    T        0      0        2 
   3   chr3_27035886     AAsi    A    G        0      0        2 
   3   chr3_27035886     AKia    A    G        0      0        2 
   3   chr3_27035886     AOna    A    G        0      0        2 
   3   chr3_27035886     ASom    A    G        0      0        2 
   3   chr3_27035886     HCab    A    G        1      2        2 
   3   chr3_27035886     HPrz    A    G        1      2        2 
   3   chr3_27035886     ZBoe    A    G        0      0        2 
   3   chr3_27035886     ZGre    A    G        0      0        2 
   3   chr3_27035886     ZHar    A    G        0      0        2 
   3   chr3_27035886   Sample    A    G        1      2        2 
   3   chr3_27037858     AAsi    T    C        0      0        2 
   3   chr3_27037858     AKia    T    C        0      0        2 
   3   chr3_27037858     AOna    T    C        0      0        2 
   3   chr3_27037858     ASom    T    C        0      0        2 
   3   chr3_27037858     HCab    T    C        0      0        2 
   3   chr3_27037858     HPrz    T    C        0      0        2 
   3   chr3_27037858     ZBoe    T    C        0      0        2 
   3   chr3_27037858     ZGre    T    C        1      2        2 
   3   chr3_27037858     ZHar    T    C        0      0        2 
   3   chr3_27037858   Sample    T    C        0      0        2 
   3   chr3_27039265     AAsi    G    T        0      0        2 
   3   chr3_27039265     AKia    G    T        0      0        2 
   3   chr3_27039265     AOna    G    T        0      0        2 
   3   chr3_27039265     ASom    G    T        0      0        2 
   3   chr3_27039265     HCab    G    T        0      0        2 
   3   chr3_27039265     HPrz    G    T        0      0        2 
   3   chr3_27039265     ZBoe    G    T        0      0        2 
   3   chr3_27039265     ZGre    G    T        0      0        2 
   3   chr3_27039265     ZHar    G    T        1      2        2 
   3   chr3_27039265   Sample    G    T        0      0        2 
   3   chr3_27042730     AAsi    T    C        0      0        2 
   3   chr3_27042730     AKia    T    C        0      0        2 
   3   chr3_27042730     AOna    T    C        0      0        2 
   3   chr3_27042730     ASom    T    C        0      0        2 
   3   chr3_27042730     HCab    T    C        1      2        2 
   3   chr3_27042730     HPrz    T    C        1      2        2 
   3   chr3_27042730     ZBoe    T    C        0      0        2 
   3   chr3_27042730     ZGre    T    C        0      0        2 
   3   chr3_27042730     ZHar    T    C        0      0        2 
   3   chr3_27042730   Sample    T    C        1      2        2 
   3   chr3_27048422     AAsi    T    C        0      0        2 
   3   chr3_27048422     AKia    T    C        0      0        2 
   3   chr3_27048422     AOna    T    C        0      0        2 
   3   chr3_27048422     ASom    T    C        0      0        2 
   3   chr3_27048422     HCab    T    C        0      0        2 
   3   chr3_27048422     HPrz    T    C        0      0        2 
   3   chr3_27048422     ZBoe    T    C        0      0        2 
   3   chr3_27048422     ZGre    T    C        1      2        2 
   3   chr3_27048422     ZHar    T    C        0      0        2 
   3   chr3_27048422   Sample    T    C        0      0        2 
   3   chr3_27051420     AAsi    G    A        1      2        2 
   3   chr3_27051420     AKia    G    A        0      0        2 
   3   chr3_27051420     AOna    G    A        0      0        2 
   3   chr3_27051420     ASom    G    A        1      2        2 
   3   chr3_27051420     HCab    G    A        0      0        2 
   3   chr3_27051420     HPrz    G    A        0      0        2 
   3   chr3_27051420     ZBoe    G    A        0      0        2 
   3   chr3_27051420     ZGre    G    A        0      0        2 
   3   chr3_27051420     ZHar    G    A        0      0        2 
   3   chr3_27051420   Sample    G    A        0      0        2 
   3   chr3_27054678     AAsi    C    G        0      0        2 
   3   chr3_27054678     AKia    C    G        0      0        2 
   3   chr3_27054678     AOna    C    G        0      0        2 
   3   chr3_27054678     ASom    C    G        0      0        2 
   3   chr3_27054678     HCab    C    G        1      2        2 
   3   chr3_27054678     HPrz    C    G        1      2        2 
   3   chr3_27054678     ZBoe    C    G        0      0        2 
   3   chr3_27054678     ZGre    C    G        0      0        2 
   3   chr3_27054678     ZHar    C    G        0      0        2 
   3   chr3_27054678   Sample    C    G        1      2        2 
   3   chr3_27056374     AAsi    A    G        0      0        2 
   3   chr3_27056374     AKia    A    G        0      0        2 
   3   chr3_27056374     AOna    A    G        0      0        2 
   3   chr3_27056374     ASom    A    G        0      0        2 
   3   chr3_27056374     HCab    A    G      0.5      1        2 
   3   chr3_27056374     HPrz    A    G        0      0        2 
   3   chr3_27056374     ZBoe    A    G        0      0        2 
   3   chr3_27056374     ZGre    A    G        0      0        2 
   3   chr3_27056374     ZHar    A    G        0      0        2 
   3   chr3_27056374   Sample    A    G        0      0        2 
   3   chr3_27064279     AAsi    G    C        0      0        2 
   3   chr3_27064279     AKia    G    C        0      0        2 
   3   chr3_27064279     AOna    G    C        0      0        2 
   3   chr3_27064279     ASom    G    C        0      0        2 
   3   chr3_27064279     HCab    G    C      0.5      1        2 
   3   chr3_27064279     HPrz    G    C        0      0        2 
   3   chr3_27064279     ZBoe    G    C        0      0        2 
   3   chr3_27064279     ZGre    G    C        0      0        2 
   3   chr3_27064279     ZHar    G    C        0      0        2 
   3   chr3_27064279   Sample    G    C        1      2        2 
   3   chr3_27068200     AAsi    C    G        1      2        2 
   3   chr3_27068200     AKia    C    G        0      0        2 
   3   chr3_27068200     AOna    C    G        0      0        2 
   3   chr3_27068200     ASom    C    G        1      2        2 
   3   chr3_27068200     HCab    C    G        0      0        2 
   3   chr3_27068200     HPrz    C    G        0      0        2 
   3   chr3_27068200     ZBoe    C    G        0      0        2 
   3   chr3_27068200     ZGre    C    G        0      0        2 
   3   chr3_27068200     ZHar    C    G        0      0        2 
   3   chr3_27068200   Sample    C    G        0      0        2 
   3   chr3_27076761     AAsi    A    G        1      2        2 
   3   chr3_27076761     AKia    A    G        1      2        2 
   3   chr3_27076761     AOna    A    G        1      2        2 
   3   chr3_27076761     ASom    A    G        1      2        2 
   3   chr3_27076761     HCab    A    G        0      0        2 
   3   chr3_27076761     HPrz    A    G        0      0        2 
   3   chr3_27076761     ZBoe    A    G        0      0        2 
   3   chr3_27076761     ZGre    A    G        0      0        2 
   3   chr3_27076761     ZHar    A    G        0      0        2 
   3   chr3_27076761   Sample    A    G        0      0        2 
   3   chr3_27077598     AAsi    A    G        0      0        2 
   3   chr3_27077598     AKia    A    G        0      0        2 
   3   chr3_27077598     AOna    A    G        0      0        2 
   3   chr3_27077598     ASom    A    G        0      0        2 
   3   chr3_27077598     HCab    A    G      0.5      1        2 
   3   chr3_27077598     HPrz    A    G        0      0        2 
   3   chr3_27077598     ZBoe    A    G        0      0        2 
   3   chr3_27077598     ZGre    A    G        0      0        2 
   3   chr3_27077598     ZHar    A    G        0      0        2 
   3   chr3_27077598   Sample    A    G        0      0        2 
   3   chr3_27078830     AAsi    T    C        0      0        2 
   3   chr3_27078830     AKia    T    C        0      0        2 
   3   chr3_27078830     AOna    T    C        0      0        2 
   3   chr3_27078830     ASom    T    C        0      0        2 
   3   chr3_27078830     HCab    T    C        0      0        2 
   3   chr3_27078830     HPrz    T    C        0      0        2 
   3   chr3_27078830     ZBoe    T    C        0      0        2 
   3   chr3_27078830     ZGre    T    C        1      2        2 
   3   chr3_27078830     ZHar    T    C        0      0        2 
   3   chr3_27078830   Sample    T    C        0      0        2 
   3   chr3_27080683     AAsi    G    T        0      0        2 
   3   chr3_27080683     AKia    G    T        0      0        2 
   3   chr3_27080683     AOna    G    T        0      0        2 
   3   chr3_27080683     ASom    G    T        0      0        2 
   3   chr3_27080683     HCab    G    T        1      2        2 
   3   chr3_27080683     HPrz    G    T        1      2        2 
   3   chr3_27080683     ZBoe    G    T        0      0        2 
   3   chr3_27080683     ZGre    G    T        0      0        2 
   3   chr3_27080683     ZHar    G    T        0      0        2 
   3   chr3_27080683   Sample    G    T        1      2        2 
   3   chr3_27082356     AAsi    A    G        0      0        2 
   3   chr3_27082356     AKia    A    G        0      0        2 
   3   chr3_27082356     AOna    A    G        0      0        2 
   3   chr3_27082356     ASom    A    G        0      0        2 
   3   chr3_27082356     HCab    A    G        1      2        2 
   3   chr3_27082356     HPrz    A    G        1      2        2 
   3   chr3_27082356     ZBoe    A    G        0      0        2 
   3   chr3_27082356     ZGre    A    G        0      0        2 
   3   chr3_27082356     ZHar    A    G        0      0        2 
   3   chr3_27082356   Sample    A    G        1      2        2 
   3   chr3_27088795     AAsi    A    G        0      0        2 
   3   chr3_27088795     AKia    A    G        0      0        2 
   3   chr3_27088795     AOna    A    G        0      0        2 
   3   chr3_27088795     ASom    A    G        0      0        2 
   3   chr3_27088795     HCab    A    G        1      2        2 
   3   chr3_27088795     HPrz    A    G        1      2        2 
   3   chr3_27088795     ZBoe    A    G        0      0        2 
   3   chr3_27088795     ZGre    A    G        0      0        2 
   3   chr3_27088795     ZHar    A    G        0      0        2 
   3   chr3_27088795   Sample    A    G        1      2        2 
   3   chr3_27091320     AAsi    A    G        0      0        2 
   3   chr3_27091320     AKia    A    G        0      0        2 
   3   chr3_27091320     AOna    A    G        0      0        2 
   3   chr3_27091320     ASom    A    G        0      0        2 
   3   chr3_27091320     HCab    A    G        0      0        2 
   3   chr3_27091320     HPrz    A    G        0      0        2 
   3   chr3_27091320     ZBoe    A    G        0      0        2 
   3   chr3_27091320     ZGre    A    G        1      2        2 
   3   chr3_27091320     ZHar    A    G        0      0        2 
   3   chr3_27091320   Sample    A    G        0      0        2 
   3   chr3_27097220     AAsi    G    A        0      0        2 
   3   chr3_27097220     AKia    G    A        0      0        2 
   3   chr3_27097220     AOna    G    A        0      0        2 
   3   chr3_27097220     ASom    G    A        0      0        2 
   3   chr3_27097220     HCab    G    A        1      2        2 
   3   chr3_27097220     HPrz    G    A        1      2        2 
   3   chr3_27097220     ZBoe    G    A        0      0        2 
   3   chr3_27097220     ZGre    G    A        0      0        2 
   3   chr3_27097220     ZHar    G    A        0      0        2 
   3   chr3_27097220   Sample    G    A        1      2        2 
   3   chr3_27098897     AAsi    G    A        0      0        2 
   3   chr3_27098897     AKia    G    A        0      0        2 
   3   chr3_27098897     AOna    G    A        0      0        2 
   3   chr3_27098897     ASom    G    A        0      0        2 
   3   chr3_27098897     HCab    G    A        1      2        2 
   3   chr3_27098897     HPrz    G    A        1      2        2 
   3   chr3_27098897     ZBoe    G    A        0      0        2 
   3   chr3_27098897     ZGre    G    A        0      0        2 
   3   chr3_27098897     ZHar    G    A        0      0        2 
   3   chr3_27098897   Sample    G    A        1      2        2 
   3   chr3_27100388     AAsi    C    T        0      0        2 
   3   chr3_27100388     AKia    C    T        0      0        2 
   3   chr3_27100388     AOna    C    T        0      0        2 
   3   chr3_27100388     ASom    C    T        0      0        2 
   3   chr3_27100388     HCab    C    T        1      2        2 
   3   chr3_27100388     HPrz    C    T        1      2        2 
   3   chr3_27100388     ZBoe    C    T        0      0        2 
   3   chr3_27100388     ZGre    C    T        0      0        2 
   3   chr3_27100388     ZHar    C    T        0      0        2 
   3   chr3_27100388   Sample    C    T        1      2        2 
   3   chr3_27107021     AAsi    T    C        0      0        2 
   3   chr3_27107021     AKia    T    C        0      0        2 
   3   chr3_27107021     AOna    T    C        0      0        2 
   3   chr3_27107021     ASom    T    C        0      0        2 
   3   chr3_27107021     HCab    T    C        0      0        2 
   3   chr3_27107021     HPrz    T    C        0      0        2 
   3   chr3_27107021     ZBoe    T    C        0      0        2 
   3   chr3_27107021     ZGre    T    C        1      2        2 
   3   chr3_27107021     ZHar    T    C        0      0        2 
   3   chr3_27107021   Sample    T    C        0      0        2 
   3   chr3_27115982     AAsi    T    C        0      0        2 
   3   chr3_27115982     AKia    T    C        0      0        2 
   3   chr3_27115982     AOna    T    C        0      0        2 
   3   chr3_27115982     ASom    T    C        0      0        2 
   3   chr3_27115982     HCab    T    C        0      0        2 
   3   chr3_27115982     HPrz    T    C        0      0        2 
   3   chr3_27115982     ZBoe    T    C        1      2        2 
   3   chr3_27115982     ZGre    T    C        0      0        2 
   3   chr3_27115982     ZHar    T    C        0      0        2 
   3   chr3_27115982   Sample    T    C        0      0        2 
   3   chr3_27116874     AAsi    T    C      0.5      1        2 
   3   chr3_27116874     AKia    T    C        0      0        2 
   3   chr3_27116874     AOna    T    C        0      0        2 
   3   chr3_27116874     ASom    T    C        0      0        2 
   3   chr3_27116874     HCab    T    C        0      0        2 
   3   chr3_27116874     HPrz    T    C        0      0        2 
   3   chr3_27116874     ZBoe    T    C        0      0        2 
   3   chr3_27116874     ZGre    T    C        0      0        2 
   3   chr3_27116874     ZHar    T    C        0      0        2 
   3   chr3_27116874   Sample    T    C        0      0        2 
   3   chr3_27121026     AAsi    G    C      0.5      1        2 
   3   chr3_27121026     AKia    G    C        0      0        2 
   3   chr3_27121026     AOna    G    C        0      0        2 
   3   chr3_27121026     ASom    G    C        1      2        2 
   3   chr3_27121026     HCab    G    C        0      0        2 
   3   chr3_27121026     HPrz    G    C        0      0        2 
   3   chr3_27121026     ZBoe    G    C        0      0        2 
   3   chr3_27121026     ZGre    G    C        0      0        2 
   3   chr3_27121026     ZHar    G    C        0      0        2 
   3   chr3_27121026   Sample    G    C        0      0        2 
   3   chr3_27121943     AAsi    T    G        0      0        2 
   3   chr3_27121943     AKia    T    G        0      0        2 
   3   chr3_27121943     AOna    T    G        0      0        2 
   3   chr3_27121943     ASom    T    G        0      0        2 
   3   chr3_27121943     HCab    T    G        1      2        2 
   3   chr3_27121943     HPrz    T    G        1      2        2 
   3   chr3_27121943     ZBoe    T    G        0      0        2 
   3   chr3_27121943     ZGre    T    G        0      0        2 
   3   chr3_27121943     ZHar    T    G        0      0        2 
   3   chr3_27121943   Sample    T    G        1      2        2 
   3   chr3_27122589     AAsi    C    G        0      0        2 
   3   chr3_27122589     AKia    C    G        0      0        2 
   3   chr3_27122589     AOna    C    G        0      0        2 
   3   chr3_27122589     ASom    C    G        0      0        2 
   3   chr3_27122589     HCab    C    G        0      0        2 
   3   chr3_27122589     HPrz    C    G      0.5      1        2 
   3   chr3_27122589     ZBoe    C    G        0      0        2 
   3   chr3_27122589     ZGre    C    G        0      0        2 
   3   chr3_27122589     ZHar    C    G        0      0        2 
   3   chr3_27122589   Sample    C    G        0      0        2 
   3   chr3_27125235     AAsi    C    A        0      0        2 
   3   chr3_27125235     AKia    C    A        0      0        2 
   3   chr3_27125235     AOna    C    A        0      0        2 
   3   chr3_27125235     ASom    C    A        0      0        2 
   3   chr3_27125235     HCab    C    A        1      2        2 
   3   chr3_27125235     HPrz    C    A        1      2        2 
   3   chr3_27125235     ZBoe    C    A        0      0        2 
   3   chr3_27125235     ZGre    C    A        0      0        2 
   3   chr3_27125235     ZHar    C    A        0      0        2 
   3   chr3_27125235   Sample    C    A        1      2        2 
   3   chr3_27127976     AAsi    C    T        0      0        2 
   3   chr3_27127976     AKia    C    T        0      0        2 
   3   chr3_27127976     AOna    C    T        0      0        2 
   3   chr3_27127976     ASom    C    T        0      0        2 
   3   chr3_27127976     HCab    C    T        1      2        2 
   3   chr3_27127976     HPrz    C    T        1      2        2 
   3   chr3_27127976     ZBoe    C    T        0      0        2 
   3   chr3_27127976     ZGre    C    T        0      0        2 
   3   chr3_27127976     ZHar    C    T        0      0        2 
   3   chr3_27127976   Sample    C    T        1      2        2 
   3   chr3_27132769     AAsi    T    C        0      0        2 
   3   chr3_27132769     AKia    T    C        0      0        2 
   3   chr3_27132769     AOna    T    C        0      0        2 
   3   chr3_27132769     ASom    T    C        0      0        2 
   3   chr3_27132769     HCab    T    C        0      0        2 
   3   chr3_27132769     HPrz    T    C        0      0        2 
   3   chr3_27132769     ZBoe    T    C        1      2        2 
   3   chr3_27132769     ZGre    T    C        1      2        2 
   3   chr3_27132769     ZHar    T    C        1      2        2 
   3   chr3_27132769   Sample    T    C        0      0        2 
   3   chr3_27133738     AAsi    G    A        0      0        2 
   3   chr3_27133738     AKia    G    A        0      0        2 
   3   chr3_27133738     AOna    G    A        0      0        2 
   3   chr3_27133738     ASom    G    A        0      0        2 
   3   chr3_27133738     HCab    G    A        0      0        2 
   3   chr3_27133738     HPrz    G    A        0      0        2 
   3   chr3_27133738     ZBoe    G    A      0.5      1        2 
   3   chr3_27133738     ZGre    G    A        0      0        2 
   3   chr3_27133738     ZHar    G    A        0      0        2 
   3   chr3_27133738   Sample    G    A        0      0        2 
   3   chr3_27135699     AAsi    C    A        1      2        2 
   3   chr3_27135699     AKia    C    A        0      0        2 
   3   chr3_27135699     AOna    C    A        0      0        2 
   3   chr3_27135699     ASom    C    A        1      2        2 
   3   chr3_27135699     HCab    C    A        0      0        2 
   3   chr3_27135699     HPrz    C    A        0      0        2 
   3   chr3_27135699     ZBoe    C    A        0      0        2 
   3   chr3_27135699     ZGre    C    A        0      0        2 
   3   chr3_27135699     ZHar    C    A        0      0        2 
   3   chr3_27135699   Sample    C    A        0      0        2 
   3   chr3_27136277     AAsi    G    T        0      0        2 
   3   chr3_27136277     AKia    G    T        0      0        2 
   3   chr3_27136277     AOna    G    T        0      0        2 
   3   chr3_27136277     ASom    G    T        0      0        2 
   3   chr3_27136277     HCab    G    T        1      2        2 
   3   chr3_27136277     HPrz    G    T        1      2        2 
   3   chr3_27136277     ZBoe    G    T        0      0        2 
   3   chr3_27136277     ZGre    G    T        0      0        2 
   3   chr3_27136277     ZHar    G    T        0      0        2 
   3   chr3_27136277   Sample    G    T        1      2        2 
   3   chr3_27138023     AAsi    T    G        0      0        2 
   3   chr3_27138023     AKia    T    G        0      0        2 
   3   chr3_27138023     AOna    T    G        0      0        2 
   3   chr3_27138023     ASom    T    G        0      0        2 
   3   chr3_27138023     HCab    T    G        1      2        2 
   3   chr3_27138023     HPrz    T    G        1      2        2 
   3   chr3_27138023     ZBoe    T    G        0      0        2 
   3   chr3_27138023     ZGre    T    G        0      0        2 
   3   chr3_27138023     ZHar    T    G        0      0        2 
   3   chr3_27138023   Sample    T    G        1      2        2 
   3   chr3_27138284     AAsi    C    A        0      0        2 
   3   chr3_27138284     AKia    C    A        0      0        2 
   3   chr3_27138284     AOna    C    A        0      0        2 
   3   chr3_27138284     ASom    C    A        0      0        2 
   3   chr3_27138284     HCab    C    A        1      2        2 
   3   chr3_27138284     HPrz    C    A        1      2        2 
   3   chr3_27138284     ZBoe    C    A        0      0        2 
   3   chr3_27138284     ZGre    C    A        0      0        2 
   3   chr3_27138284     ZHar    C    A        0      0        2 
   3   chr3_27138284   Sample    C    A        1      2        2 
   3   chr3_27140302     AAsi    A    C        0      0        2 
   3   chr3_27140302     AKia    A    C      0.5      1        2 
   3   chr3_27140302     AOna    A    C        0      0        2 
   3   chr3_27140302     ASom    A    C        0      0        2 
   3   chr3_27140302     HCab    A    C        0      0        2 
   3   chr3_27140302     HPrz    A    C        0      0        2 
   3   chr3_27140302     ZBoe    A    C        0      0        2 
   3   chr3_27140302     ZGre    A    C        0      0        2 
   3   chr3_27140302     ZHar    A    C        0      0        2 
   3   chr3_27140302   Sample    A    C        0      0        2 
   3   chr3_27140346     AAsi    T    C        1      2        2 
   3   chr3_27140346     AKia    T    C        0      0        2 
   3   chr3_27140346     AOna    T    C        0      0        2 
   3   chr3_27140346     ASom    T    C        1      2        2 
   3   chr3_27140346     HCab    T    C        0      0        2 
   3   chr3_27140346     HPrz    T    C        0      0        2 
   3   chr3_27140346     ZBoe    T    C        0      0        2 
   3   chr3_27140346     ZGre    T    C        0      0        2 
   3   chr3_27140346     ZHar    T    C        0      0        2 
   3   chr3_27140346   Sample    T    C        0      0        2 
   3   chr3_27140627     AAsi    T    C        0      0        2 
   3   chr3_27140627     AKia    T    C        0      0        2 
   3   chr3_27140627     AOna    T    C        0      0        2 
   3   chr3_27140627     ASom    T    C        0      0        2 
   3   chr3_27140627     HCab    T    C        0      0        2 
   3   chr3_27140627     HPrz    T    C        0      0        2 
   3   chr3_27140627     ZBoe    T    C        1      2        2 
   3   chr3_27140627     ZGre    T    C        1      2        2 
   3   chr3_27140627     ZHar    T    C        1      2        2 
   3   chr3_27140627   Sample    T    C        0      0        2 
   3   chr3_27146620     AAsi    T    C      0.5      1        2 
   3   chr3_27146620     AKia    T    C        0      0        2 
   3   chr3_27146620     AOna    T    C        0      0        2 
   3   chr3_27146620     ASom    T    C        0      0        2 
   3   chr3_27146620     HCab    T    C        0      0        2 
   3   chr3_27146620     HPrz    T    C        0      0        2 
   3   chr3_27146620     ZBoe    T    C        0      0        2 
   3   chr3_27146620     ZGre    T    C        0      0        2 
   3   chr3_27146620     ZHar    T    C        0      0        2 
   3   chr3_27146620   Sample    T    C        0      0        2 
   3   chr3_27150176     AAsi    A    T        0      0        2 
   3   chr3_27150176     AKia    A    T        0      0        2 
   3   chr3_27150176     AOna    A    T        0      0        2 
   3   chr3_27150176     ASom    A    T        0      0        2 
   3   chr3_27150176     HCab    A    T        0      0        2 
   3   chr3_27150176     HPrz    A    T        0      0        2 
   3   chr3_27150176     ZBoe    A    T        1      2        2 
   3   chr3_27150176     ZGre    A    T        0      0        2 
   3   chr3_27150176     ZHar    A    T        0      0        2 
   3   chr3_27150176   Sample    A    T        0      0        2 
   3   chr3_27156710     AAsi    G    A        0      0        2 
   3   chr3_27156710     AKia    G    A        0      0        2 
   3   chr3_27156710     AOna    G    A        0      0        2 
   3   chr3_27156710     ASom    G    A        0      0        2 
   3   chr3_27156710     HCab    G    A        1      2        2 
   3   chr3_27156710     HPrz    G    A        1      2        2 
   3   chr3_27156710     ZBoe    G    A        0      0        2 
   3   chr3_27156710     ZGre    G    A        0      0        2 
   3   chr3_27156710     ZHar    G    A        0      0        2 
   3   chr3_27156710   Sample    G    A        1      2        2 
   3   chr3_27157228     AAsi    T    C        0      0        2 
   3   chr3_27157228     AKia    T    C        0      0        2 
   3   chr3_27157228     AOna    T    C      0.5      1        2 
   3   chr3_27157228     ASom    T    C        0      0        2 
   3   chr3_27157228     HCab    T    C        0      0        2 
   3   chr3_27157228     HPrz    T    C        0      0        2 
   3   chr3_27157228     ZBoe    T    C        0      0        2 
   3   chr3_27157228     ZGre    T    C        0      0        2 
   3   chr3_27157228     ZHar    T    C        0      0        2 
   3   chr3_27157228   Sample    T    C        1      2        2 
   3   chr3_27157989     AAsi    G    A        0      0        2 
   3   chr3_27157989     AKia    G    A        0      0        2 
   3   chr3_27157989     AOna    G    A        0      0        2 
   3   chr3_27157989     ASom    G    A        0      0        2 
   3   chr3_27157989     HCab    G    A        1      2        2 
   3   chr3_27157989     HPrz    G    A        1      2        2 
   3   chr3_27157989     ZBoe    G    A        0      0        2 
   3   chr3_27157989     ZGre    G    A        0      0        2 
   3   chr3_27157989     ZHar    G    A        0      0        2 
   3   chr3_27157989   Sample    G    A        1      2        2 
   3   chr3_27161472     AAsi    C    T        1      2        2 
   3   chr3_27161472     AKia    C    T      0.5      1        2 
   3   chr3_27161472     AOna    C    T      0.5      1        2 
   3   chr3_27161472     ASom    C    T        1      2        2 
   3   chr3_27161472     HCab    C    T        0      0        2 
   3   chr3_27161472     HPrz    C    T        0      0        2 
   3   chr3_27161472     ZBoe    C    T        0      0        2 
   3   chr3_27161472     ZGre    C    T        0      0        2 
   3   chr3_27161472     ZHar    C    T        0      0        2 
   3   chr3_27161472   Sample    C    T        0      0        2 
   3   chr3_27165331     AAsi    G    A        0      0        2 
   3   chr3_27165331     AKia    G    A        0      0        2 
   3   chr3_27165331     AOna    G    A        0      0        2 
   3   chr3_27165331     ASom    G    A        0      0        2 
   3   chr3_27165331     HCab    G    A        1      2        2 
   3   chr3_27165331     HPrz    G    A        1      2        2 
   3   chr3_27165331     ZBoe    G    A        0      0        2 
   3   chr3_27165331     ZGre    G    A        0      0        2 
   3   chr3_27165331     ZHar    G    A        0      0        2 
   3   chr3_27165331   Sample    G    A        1      2        2 
   3   chr3_27168314     AAsi    A    G        0      0        2 
   3   chr3_27168314     AKia    A    G        0      0        2 
   3   chr3_27168314     AOna    A    G        0      0        2 
   3   chr3_27168314     ASom    A    G        0      0        2 
   3   chr3_27168314     HCab    A    G        0      0        2 
   3   chr3_27168314     HPrz    A    G      0.5      1        2 
   3   chr3_27168314     ZBoe    A    G        0      0        2 
   3   chr3_27168314     ZGre    A    G        0      0        2 
   3   chr3_27168314     ZHar    A    G        1      2        2 
   3   chr3_27168314   Sample    A    G        0      0        2 
   3   chr3_27168505     AAsi    T    A      0.5      1        2 
   3   chr3_27168505     AKia    T    A        0      0        2 
   3   chr3_27168505     AOna    T    A        0      0        2 
   3   chr3_27168505     ASom    T    A        0      0        2 
   3   chr3_27168505     HCab    T    A        0      0        2 
   3   chr3_27168505     HPrz    T    A        0      0        2 
   3   chr3_27168505     ZBoe    T    A        0      0        2 
   3   chr3_27168505     ZGre    T    A        0      0        2 
   3   chr3_27168505     ZHar    T    A        0      0        2 
   3   chr3_27168505   Sample    T    A        0      0        2 
   3   chr3_27168695     AAsi    A    G        0      0        2 
   3   chr3_27168695     AKia    A    G        0      0        2 
   3   chr3_27168695     AOna    A    G        0      0        2 
   3   chr3_27168695     ASom    A    G        0      0        2 
   3   chr3_27168695     HCab    A    G        1      2        2 
   3   chr3_27168695     HPrz    A    G        1      2        2 
   3   chr3_27168695     ZBoe    A    G        0      0        2 
   3   chr3_27168695     ZGre    A    G        0      0        2 
   3   chr3_27168695     ZHar    A    G        0      0        2 
   3   chr3_27168695   Sample    A    G        1      2        2 
   3   chr3_27170139     AAsi    T    C        0      0        2 
   3   chr3_27170139     AKia    T    C        0      0        2 
   3   chr3_27170139     AOna    T    C        0      0        2 
   3   chr3_27170139     ASom    T    C        0      0        2 
   3   chr3_27170139     HCab    T    C        0      0        2 
   3   chr3_27170139     HPrz    T    C        0      0        2 
   3   chr3_27170139     ZBoe    T    C      0.5      1        2 
   3   chr3_27170139     ZGre    T    C        0      0        2 
   3   chr3_27170139     ZHar    T    C        0      0        2 
   3   chr3_27170139   Sample    T    C        0      0        2 
   3   chr3_27170147     AAsi    G    A        0      0        2 
   3   chr3_27170147     AKia    G    A        0      0        2 
   3   chr3_27170147     AOna    G    A        0      0        2 
   3   chr3_27170147     ASom    G    A        0      0        2 
   3   chr3_27170147     HCab    G    A        0      0        2 
   3   chr3_27170147     HPrz    G    A        0      0        2 
   3   chr3_27170147     ZBoe    G    A        0      0        2 
   3   chr3_27170147     ZGre    G    A        1      2        2 
   3   chr3_27170147     ZHar    G    A        0      0        2 
   3   chr3_27170147   Sample    G    A        0      0        2 
   3   chr3_27171661     AAsi    T    C        0      0        2 
   3   chr3_27171661     AKia    T    C      0.5      1        2 
   3   chr3_27171661     AOna    T    C        0      0        2 
   3   chr3_27171661     ASom    T    C        0      0        2 
   3   chr3_27171661     HCab    T    C        0      0        2 
   3   chr3_27171661     HPrz    T    C        0      0        2 
   3   chr3_27171661     ZBoe    T    C        0      0        2 
   3   chr3_27171661     ZGre    T    C        0      0        2 
   3   chr3_27171661     ZHar    T    C        0      0        2 
   3   chr3_27171661   Sample    T    C        0      0        2 
   3   chr3_27174371     AAsi    C    T        0      0        2 
   3   chr3_27174371     AKia    C    T        0      0        2 
   3   chr3_27174371     AOna    C    T        0      0        2 
   3   chr3_27174371     ASom    C    T        0      0        2 
   3   chr3_27174371     HCab    C    T        1      2        2 
   3   chr3_27174371     HPrz    C    T        1      2        2 
   3   chr3_27174371     ZBoe    C    T        0      0        2 
   3   chr3_27174371     ZGre    C    T        0      0        2 
   3   chr3_27174371     ZHar    C    T        0      0        2 
   3   chr3_27174371   Sample    C    T        1      2        2 
   3   chr3_27191285     AAsi    T    G        1      2        2 
   3   chr3_27191285     AKia    T    G        0      0        2 
   3   chr3_27191285     AOna    T    G        0      0        2 
   3   chr3_27191285     ASom    T    G        1      2        2 
   3   chr3_27191285     HCab    T    G        0      0        2 
   3   chr3_27191285     HPrz    T    G        0      0        2 
   3   chr3_27191285     ZBoe    T    G        0      0        2 
   3   chr3_27191285     ZGre    T    G        0      0        2 
   3   chr3_27191285     ZHar    T    G        0      0        2 
   3   chr3_27191285   Sample    T    G        0      0        2 
   3   chr3_27191796     AAsi    T    A        0      0        2 
   3   chr3_27191796     AKia    T    A        0      0        2 
   3   chr3_27191796     AOna    T    A        0      0        2 
   3   chr3_27191796     ASom    T    A        0      0        2 
   3   chr3_27191796     HCab    T    A        1      2        2 
   3   chr3_27191796     HPrz    T    A        1      2        2 
   3   chr3_27191796     ZBoe    T    A        0      0        2 
   3   chr3_27191796     ZGre    T    A        0      0        2 
   3   chr3_27191796     ZHar    T    A        0      0        2 
   3   chr3_27191796   Sample    T    A        1      2        2 
   3   chr3_27192115     AAsi    C    A        0      0        2 
   3   chr3_27192115     AKia    C    A        0      0        2 
   3   chr3_27192115     AOna    C    A        0      0        2 
   3   chr3_27192115     ASom    C    A        0      0        2 
   3   chr3_27192115     HCab    C    A        0      0        2 
   3   chr3_27192115     HPrz    C    A        0      0        2 
   3   chr3_27192115     ZBoe    C    A      0.5      1        2 
   3   chr3_27192115     ZGre    C    A        0      0        2 
   3   chr3_27192115     ZHar    C    A        0      0        2 
   3   chr3_27192115   Sample    C    A        0      0        2 
   3   chr3_27194245     AAsi    A    G        0      0        2 
   3   chr3_27194245     AKia    A    G        0      0        2 
   3   chr3_27194245     AOna    A    G        0      0        2 
   3   chr3_27194245     ASom    A    G        0      0        2 
   3   chr3_27194245     HCab    A    G        1      2        2 
   3   chr3_27194245     HPrz    A    G        1      2        2 
   3   chr3_27194245     ZBoe    A    G        0      0        2 
   3   chr3_27194245     ZGre    A    G        0      0        2 
   3   chr3_27194245     ZHar    A    G        0      0        2 
   3   chr3_27194245   Sample    A    G        1      2        2 
   3   chr3_27201895     AAsi    A    G        0      0        2 
   3   chr3_27201895     AKia    A    G        1      2        2 
   3   chr3_27201895     AOna    A    G        0      0        2 
   3   chr3_27201895     ASom    A    G        0      0        2 
   3   chr3_27201895     HCab    A    G        0      0        2 
   3   chr3_27201895     HPrz    A    G        0      0        2 
   3   chr3_27201895     ZBoe    A    G        0      0        2 
   3   chr3_27201895     ZGre    A    G        0      0        2 
   3   chr3_27201895     ZHar    A    G        0      0        2 
   3   chr3_27201895   Sample    A    G        0      0        2 
   3   chr3_27204981     AAsi    A    C        0      0        2 
   3   chr3_27204981     AKia    A    C        0      0        2 
   3   chr3_27204981     AOna    A    C        0      0        2 
   3   chr3_27204981     ASom    A    C        0      0        2 
   3   chr3_27204981     HCab    A    C        0      0        2 
   3   chr3_27204981     HPrz    A    C        0      0        2 
   3   chr3_27204981     ZBoe    A    C        0      0        2 
   3   chr3_27204981     ZGre    A    C        0      0        2 
   3   chr3_27204981     ZHar    A    C        1      2        2 
   3   chr3_27204981   Sample    A    C        0      0        2 
   3   chr3_27205145     AAsi    C    T        0      0        2 
   3   chr3_27205145     AKia    C    T        1      2        2 
   3   chr3_27205145     AOna    C    T      0.5      1        2 
   3   chr3_27205145     ASom    C    T        0      0        2 
   3   chr3_27205145     HCab    C    T        1      2        2 
   3   chr3_27205145     HPrz    C    T        1      2        2 
   3   chr3_27205145     ZBoe    C    T        0      0        2 
   3   chr3_27205145     ZGre    C    T        0      0        2 
   3   chr3_27205145     ZHar    C    T        0      0        2 
   3   chr3_27205145   Sample    C    T        1      2        2 
   3   chr3_27207728     AAsi    C    T      0.5      1        2 
   3   chr3_27207728     AKia    C    T        0      0        2 
   3   chr3_27207728     AOna    C    T        0      0        2 
   3   chr3_27207728     ASom    C    T        0      0        2 
   3   chr3_27207728     HCab    C    T        0      0        2 
   3   chr3_27207728     HPrz    C    T        0      0        2 
   3   chr3_27207728     ZBoe    C    T        0      0        2 
   3   chr3_27207728     ZGre    C    T        0      0        2 
   3   chr3_27207728     ZHar    C    T        0      0        2 
   3   chr3_27207728   Sample    C    T        0      0        2 
   3   chr3_27209532     AAsi    A    G        0      0        2 
   3   chr3_27209532     AKia    A    G        0      0        2 
   3   chr3_27209532     AOna    A    G        0      0        2 
   3   chr3_27209532     ASom    A    G        0      0        2 
   3   chr3_27209532     HCab    A    G        1      2        2 
   3   chr3_27209532     HPrz    A    G        1      2        2 
   3   chr3_27209532     ZBoe    A    G        0      0        2 
   3   chr3_27209532     ZGre    A    G        0      0        2 
   3   chr3_27209532     ZHar    A    G        0      0        2 
   3   chr3_27209532   Sample    A    G        1      2        2 
   3   chr3_27210033     AAsi    G    C        0      0        2 
   3   chr3_27210033     AKia    G    C        0      0        2 
   3   chr3_27210033     AOna    G    C        0      0        2 
   3   chr3_27210033     ASom    G    C        0      0        2 
   3   chr3_27210033     HCab    G    C        1      2        2 
   3   chr3_27210033     HPrz    G    C        1      2        2 
   3   chr3_27210033     ZBoe    G    C        0      0        2 
   3   chr3_27210033     ZGre    G    C        0      0        2 
   3   chr3_27210033     ZHar    G    C        0      0        2 
   3   chr3_27210033   Sample    G    C        1      2        2 
   3   chr3_27213209     AAsi    A    G        1      2        2 
   3   chr3_27213209     AKia    A    G        0      0        2 
   3   chr3_27213209     AOna    A    G        0      0        2 
   3   chr3_27213209     ASom    A    G        1      2        2 
   3   chr3_27213209     HCab    A    G        0      0        2 
   3   chr3_27213209     HPrz    A    G        0      0        2 
   3   chr3_27213209     ZBoe    A    G        0      0        2 
   3   chr3_27213209     ZGre    A    G        0      0        2 
   3   chr3_27213209     ZHar    A    G        0      0        2 
   3   chr3_27213209   Sample    A    G        0      0        2 
   3   chr3_27216045     AAsi    T    C        0      0        2 
   3   chr3_27216045     AKia    T    C        0      0        2 
   3   chr3_27216045     AOna    T    C        0      0        2 
   3   chr3_27216045     ASom    T    C        0      0        2 
   3   chr3_27216045     HCab    T    C        0      0        2 
   3   chr3_27216045     HPrz    T    C        0      0        2 
   3   chr3_27216045     ZBoe    T    C        0      0        2 
   3   chr3_27216045     ZGre    T    C        1      2        2 
   3   chr3_27216045     ZHar    T    C        0      0        2 
   3   chr3_27216045   Sample    T    C        0      0        2 
   3   chr3_27217654     AAsi    G    T        0      0        2 
   3   chr3_27217654     AKia    G    T        0      0        2 
   3   chr3_27217654     AOna    G    T        0      0        2 
   3   chr3_27217654     ASom    G    T        0      0        2 
   3   chr3_27217654     HCab    G    T        1      2        2 
   3   chr3_27217654     HPrz    G    T        1      2        2 
   3   chr3_27217654     ZBoe    G    T        0      0        2 
   3   chr3_27217654     ZGre    G    T        0      0        2 
   3   chr3_27217654     ZHar    G    T        0      0        2 
   3   chr3_27217654   Sample    G    T        1      2        2 
   3   chr3_27223044     AAsi    A    G        0      0        2 
   3   chr3_27223044     AKia    A    G        0      0        2 
   3   chr3_27223044     AOna    A    G        0      0        2 
   3   chr3_27223044     ASom    A    G        0      0        2 
   3   chr3_27223044     HCab    A    G        0      0        2 
   3   chr3_27223044     HPrz    A    G        0      0        2 
   3   chr3_27223044     ZBoe    A    G        1      2        2 
   3   chr3_27223044     ZGre    A    G        0      0        2 
   3   chr3_27223044     ZHar    A    G        0      0        2 
   3   chr3_27223044   Sample    A    G        0      0        2 
   3   chr3_27227373     AAsi    G    T        0      0        2 
   3   chr3_27227373     AKia    G    T        0      0        2 
   3   chr3_27227373     AOna    G    T        0      0        2 
   3   chr3_27227373     ASom    G    T        0      0        2 
   3   chr3_27227373     HCab    G    T        1      2        2 
   3   chr3_27227373     HPrz    G    T        1      2        2 
   3   chr3_27227373     ZBoe    G    T        0      0        2 
   3   chr3_27227373     ZGre    G    T        0      0        2 
   3   chr3_27227373     ZHar    G    T        0      0        2 
   3   chr3_27227373   Sample    G    T        1      2        2 
   3   chr3_27234211     AAsi    A    G        0      0        2 
   3   chr3_27234211     AKia    A    G        0      0        2 
   3   chr3_27234211     AOna    A    G        0      0        2 
   3   chr3_27234211     ASom    A    G        0      0        2 
   3   chr3_27234211     HCab    A    G        1      2        2 
   3   chr3_27234211     HPrz    A    G        1      2        2 
   3   chr3_27234211     ZBoe    A    G        0      0        2 
   3   chr3_27234211     ZGre    A    G        0      0        2 
   3   chr3_27234211     ZHar    A    G        0      0        2 
   3   chr3_27234211   Sample    A    G        1      2        2 
   3   chr3_27234939     AAsi    G    A        0      0        2 
   3   chr3_27234939     AKia    G    A        0      0        2 
   3   chr3_27234939     AOna    G    A        0      0        2 
   3   chr3_27234939     ASom    G    A        0      0        2 
   3   chr3_27234939     HCab    G    A        1      2        2 
   3   chr3_27234939     HPrz    G    A        1      2        2 
   3   chr3_27234939     ZBoe    G    A        0      0        2 
   3   chr3_27234939     ZGre    G    A        0      0        2 
   3   chr3_27234939     ZHar    G    A        0      0        2 
   3   chr3_27234939   Sample    G    A        1      2        2 
   3   chr3_27236509     AAsi    G    T        0      0        2 
   3   chr3_27236509     AKia    G    T        1      2        2 
   3   chr3_27236509     AOna    G    T        1      2        2 
   3   chr3_27236509     ASom    G    T        0      0        2 
   3   chr3_27236509     HCab    G    T        0      0        2 
   3   chr3_27236509     HPrz    G    T        0      0        2 
   3   chr3_27236509     ZBoe    G    T        0      0        2 
   3   chr3_27236509     ZGre    G    T        0      0        2 
   3   chr3_27236509     ZHar    G    T        0      0        2 
   3   chr3_27236509   Sample    G    T        0      0        2 
   3   chr3_27243298     AAsi    G    A        0      0        2 
   3   chr3_27243298     AKia    G    A        0      0        2 
   3   chr3_27243298     AOna    G    A        0      0        2 
   3   chr3_27243298     ASom    G    A        0      0        2 
   3   chr3_27243298     HCab    G    A        0      0        2 
   3   chr3_27243298     HPrz    G    A        0      0        2 
   3   chr3_27243298     ZBoe    G    A      0.5      1        2 
   3   chr3_27243298     ZGre    G    A        0      0        2 
   3   chr3_27243298     ZHar    G    A        0      0        2 
   3   chr3_27243298   Sample    G    A        0      0        2 
   3   chr3_27246228     AAsi    A    G        0      0        2 
   3   chr3_27246228     AKia    A    G        0      0        2 
   3   chr3_27246228     AOna    A    G        0      0        2 
   3   chr3_27246228     ASom    A    G        0      0        2 
   3   chr3_27246228     HCab    A    G        1      2        2 
   3   chr3_27246228     HPrz    A    G        1      2        2 
   3   chr3_27246228     ZBoe    A    G        0      0        2 
   3   chr3_27246228     ZGre    A    G        0      0        2 
   3   chr3_27246228     ZHar    A    G        0      0        2 
   3   chr3_27246228   Sample    A    G        1      2        2 
   3   chr3_27247954     AAsi    T    G        0      0        2 
   3   chr3_27247954     AKia    T    G        0      0        2 
   3   chr3_27247954     AOna    T    G        0      0        2 
   3   chr3_27247954     ASom    T    G        0      0        2 
   3   chr3_27247954     HCab    T    G        1      2        2 
   3   chr3_27247954     HPrz    T    G        1      2        2 
   3   chr3_27247954     ZBoe    T    G        0      0        2 
   3   chr3_27247954     ZGre    T    G        0      0        2 
   3   chr3_27247954     ZHar    T    G        0      0        2 
   3   chr3_27247954   Sample    T    G        1      2        2 
   3   chr3_27249466     AAsi    C    T        0      0        2 
   3   chr3_27249466     AKia    C    T        0      0        2 
   3   chr3_27249466     AOna    C    T        0      0        2 
   3   chr3_27249466     ASom    C    T        0      0        2 
   3   chr3_27249466     HCab    C    T        1      2        2 
   3   chr3_27249466     HPrz    C    T        1      2        2 
   3   chr3_27249466     ZBoe    C    T        0      0        2 
   3   chr3_27249466     ZGre    C    T        0      0        2 
   3   chr3_27249466     ZHar    C    T        0      0        2 
   3   chr3_27249466   Sample    C    T        1      2        2 
   3   chr3_27249974     AAsi    A    G        0      0        2 
   3   chr3_27249974     AKia    A    G        0      0        2 
   3   chr3_27249974     AOna    A    G        0      0        2 
   3   chr3_27249974     ASom    A    G        0      0        2 
   3   chr3_27249974     HCab    A    G        1      2        2 
   3   chr3_27249974     HPrz    A    G        1      2        2 
   3   chr3_27249974     ZBoe    A    G        0      0        2 
   3   chr3_27249974     ZGre    A    G        0      0        2 
   3   chr3_27249974     ZHar    A    G        0      0        2 
   3   chr3_27249974   Sample    A    G        1      2        2 
   3   chr3_27253247     AAsi    T    C        0      0        2 
   3   chr3_27253247     AKia    T    C        0      0        2 
   3   chr3_27253247     AOna    T    C        1      2        2 
   3   chr3_27253247     ASom    T    C        0      0        2 
   3   chr3_27253247     HCab    T    C        0      0        2 
   3   chr3_27253247     HPrz    T    C        0      0        2 
   3   chr3_27253247     ZBoe    T    C        0      0        2 
   3   chr3_27253247     ZGre    T    C        0      0        2 
   3   chr3_27253247     ZHar    T    C        0      0        2 
   3   chr3_27253247   Sample    T    C        0      0        2 
   3   chr3_27256817     AAsi    G    C        0      0        2 
   3   chr3_27256817     AKia    G    C        0      0        2 
   3   chr3_27256817     AOna    G    C        0      0        2 
   3   chr3_27256817     ASom    G    C        0      0        2 
   3   chr3_27256817     HCab    G    C        1      2        2 
   3   chr3_27256817     HPrz    G    C        1      2        2 
   3   chr3_27256817     ZBoe    G    C        0      0        2 
   3   chr3_27256817     ZGre    G    C        0      0        2 
   3   chr3_27256817     ZHar    G    C        0      0        2 
   3   chr3_27256817   Sample    G    C        1      2        2 
   3   chr3_27260005     AAsi    A    G        0      0        2 
   3   chr3_27260005     AKia    A    G        0      0        2 
   3   chr3_27260005     AOna    A    G        0      0        2 
   3   chr3_27260005     ASom    A    G        0      0        2 
   3   chr3_27260005     HCab    A    G        0      0        2 
   3   chr3_27260005     HPrz    A    G        0      0        2 
   3   chr3_27260005     ZBoe    A    G        1      2        2 
   3   chr3_27260005     ZGre    A    G        0      0        2 
   3   chr3_27260005     ZHar    A    G        0      0        2 
   3   chr3_27260005   Sample    A    G        0      0        2 
   3   chr3_27263585     AAsi    A    G        0      0        2 
   3   chr3_27263585     AKia    A    G        0      0        2 
   3   chr3_27263585     AOna    A    G        0      0        2 
   3   chr3_27263585     ASom    A    G        0      0        2 
   3   chr3_27263585     HCab    A    G      0.5      1        2 
   3   chr3_27263585     HPrz    A    G        0      0        2 
   3   chr3_27263585     ZBoe    A    G        0      0        2 
   3   chr3_27263585     ZGre    A    G        0      0        2 
   3   chr3_27263585     ZHar    A    G        0      0        2 
   3   chr3_27263585   Sample    A    G        0      0        2 
   3   chr3_27265714     AAsi    G    T        0      0        2 
   3   chr3_27265714     AKia    G    T        0      0        2 
   3   chr3_27265714     AOna    G    T        0      0        2 
   3   chr3_27265714     ASom    G    T        0      0        2 
   3   chr3_27265714     HCab    G    T        1      2        2 
   3   chr3_27265714     HPrz    G    T        1      2        2 
   3   chr3_27265714     ZBoe    G    T        0      0        2 
   3   chr3_27265714     ZGre    G    T        0      0        2 
   3   chr3_27265714     ZHar    G    T        0      0        2 
   3   chr3_27265714   Sample    G    T        1      2        2 
   3   chr3_27266443     AAsi    G    A        0      0        2 
   3   chr3_27266443     AKia    G    A        0      0        2 
   3   chr3_27266443     AOna    G    A        0      0        2 
   3   chr3_27266443     ASom    G    A        0      0        2 
   3   chr3_27266443     HCab    G    A        1      2        2 
   3   chr3_27266443     HPrz    G    A        1      2        2 
   3   chr3_27266443     ZBoe    G    A        0      0        2 
   3   chr3_27266443     ZGre    G    A        0      0        2 
   3   chr3_27266443     ZHar    G    A        0      0        2 
   3   chr3_27266443   Sample    G    A        1      2        2 
   3   chr3_27268988     AAsi    G    A        0      0        2 
   3   chr3_27268988     AKia    G    A        0      0        2 
   3   chr3_27268988     AOna    G    A        0      0        2 
   3   chr3_27268988     ASom    G    A        0      0        2 
   3   chr3_27268988     HCab    G    A        1      2        2 
   3   chr3_27268988     HPrz    G    A        1      2        2 
   3   chr3_27268988     ZBoe    G    A        0      0        2 
   3   chr3_27268988     ZGre    G    A        0      0        2 
   3   chr3_27268988     ZHar    G    A        0      0        2 
   3   chr3_27268988   Sample    G    A        1      2        2 
   3   chr3_27274068     AAsi    T    C        0      0        2 
   3   chr3_27274068     AKia    T    C        0      0        2 
   3   chr3_27274068     AOna    T    C        0      0        2 
   3   chr3_27274068     ASom    T    C        0      0        2 
   3   chr3_27274068     HCab    T    C        1      2        2 
   3   chr3_27274068     HPrz    T    C        1      2        2 
   3   chr3_27274068     ZBoe    T    C        0      0        2 
   3   chr3_27274068     ZGre    T    C        0      0        2 
   3   chr3_27274068     ZHar    T    C        0      0        2 
   3   chr3_27274068   Sample    T    C        1      2        2 
   3   chr3_27280145     AAsi    C    T        0      0        2 
   3   chr3_27280145     AKia    C    T        0      0        2 
   3   chr3_27280145     AOna    C    T        0      0        2 
   3   chr3_27280145     ASom    C    T        0      0        2 
   3   chr3_27280145     HCab    C    T        1      2        2 
   3   chr3_27280145     HPrz    C    T        1      2        2 
   3   chr3_27280145     ZBoe    C    T        0      0        2 
   3   chr3_27280145     ZGre    C    T        0      0        2 
   3   chr3_27280145     ZHar    C    T        0      0        2 
   3   chr3_27280145   Sample    C    T        1      2        2 
   3   chr3_27281663     AAsi    T    C        0      0        2 
   3   chr3_27281663     AKia    T    C        0      0        2 
   3   chr3_27281663     AOna    T    C        0      0        2 
   3   chr3_27281663     ASom    T    C        0      0        2 
   3   chr3_27281663     HCab    T    C        0      0        2 
   3   chr3_27281663     HPrz    T    C        0      0        2 
   3   chr3_27281663     ZBoe    T    C        0      0        2 
   3   chr3_27281663     ZGre    T    C        1      2        2 
   3   chr3_27281663     ZHar    T    C        0      0        2 
   3   chr3_27281663   Sample    T    C        0      0        2 
   3   chr3_27288503     AAsi    G    A        0      0        2 
   3   chr3_27288503     AKia    G    A        0      0        2 
   3   chr3_27288503     AOna    G    A        0      0        2 
   3   chr3_27288503     ASom    G    A        0      0        2 
   3   chr3_27288503     HCab    G    A        1      2        2 
   3   chr3_27288503     HPrz    G    A        1      2        2 
   3   chr3_27288503     ZBoe    G    A        0      0        2 
   3   chr3_27288503     ZGre    G    A        0      0        2 
   3   chr3_27288503     ZHar    G    A        0      0        2 
   3   chr3_27288503   Sample    G    A        1      2        2 
   3   chr3_27288680     AAsi    G    T        0      0        2 
   3   chr3_27288680     AKia    G    T        0      0        2 
   3   chr3_27288680     AOna    G    T        0      0        2 
   3   chr3_27288680     ASom    G    T        0      0        2 
   3   chr3_27288680     HCab    G    T        1      2        2 
   3   chr3_27288680     HPrz    G    T        1      2        2 
   3   chr3_27288680     ZBoe    G    T        0      0        2 
   3   chr3_27288680     ZGre    G    T        0      0        2 
   3   chr3_27288680     ZHar    G    T        0      0        2 
   3   chr3_27288680   Sample    G    T        1      2        2 
   3   chr3_27291811     AAsi    C    T      0.5      1        2 
   3   chr3_27291811     AKia    C    T        0      0        2 
   3   chr3_27291811     AOna    C    T        0      0        2 
   3   chr3_27291811     ASom    C    T        0      0        2 
   3   chr3_27291811     HCab    C    T        0      0        2 
   3   chr3_27291811     HPrz    C    T        0      0        2 
   3   chr3_27291811     ZBoe    C    T        0      0        2 
   3   chr3_27291811     ZGre    C    T        0      0        2 
   3   chr3_27291811     ZHar    C    T        0      0        2 
   3   chr3_27291811   Sample    C    T        0      0        2 
   3   chr3_27292750     AAsi    G    A        0      0        2 
   3   chr3_27292750     AKia    G    A        0      0        2 
   3   chr3_27292750     AOna    G    A        0      0        2 
   3   chr3_27292750     ASom    G    A        0      0        2 
   3   chr3_27292750     HCab    G    A        1      2        2 
   3   chr3_27292750     HPrz    G    A        1      2        2 
   3   chr3_27292750     ZBoe    G    A        0      0        2 
   3   chr3_27292750     ZGre    G    A        0      0        2 
   3   chr3_27292750     ZHar    G    A        0      0        2 
   3   chr3_27292750   Sample    G    A        1      2        2 
   3   chr3_27297929     AAsi    T    C        0      0        2 
   3   chr3_27297929     AKia    T    C        0      0        2 
   3   chr3_27297929     AOna    T    C        0      0        2 
   3   chr3_27297929     ASom    T    C        0      0        2 
   3   chr3_27297929     HCab    T    C        0      0        2 
   3   chr3_27297929     HPrz    T    C        0      0        2 
   3   chr3_27297929     ZBoe    T    C        0      0        2 
   3   chr3_27297929     ZGre    T    C        0      0        2 
   3   chr3_27297929     ZHar    T    C        1      2        2 
   3   chr3_27297929   Sample    T    C        0      0        2 
   3   chr3_27300923     AAsi    A    G        0      0        2 
   3   chr3_27300923     AKia    A    G        0      0        2 
   3   chr3_27300923     AOna    A    G        0      0        2 
   3   chr3_27300923     ASom    A    G        0      0        2 
   3   chr3_27300923     HCab    A    G      0.5      1        2 
   3   chr3_27300923     HPrz    A    G        0      0        2 
   3   chr3_27300923     ZBoe    A    G        0      0        2 
   3   chr3_27300923     ZGre    A    G        0      0        2 
   3   chr3_27300923     ZHar    A    G        0      0        2 
   3   chr3_27300923   Sample    A    G        0      0        2 
   3   chr3_27302585     AAsi    T    C        0      0        2 
   3   chr3_27302585     AKia    T    C        0      0        2 
   3   chr3_27302585     AOna    T    C      0.5      1        2 
   3   chr3_27302585     ASom    T    C        0      0        2 
   3   chr3_27302585     HCab    T    C        0      0        2 
   3   chr3_27302585     HPrz    T    C        0      0        2 
   3   chr3_27302585     ZBoe    T    C        0      0        2 
   3   chr3_27302585     ZGre    T    C        0      0        2 
   3   chr3_27302585     ZHar    T    C        0      0        2 
   3   chr3_27302585   Sample    T    C        0      0        2 
   3   chr3_27304648     AAsi    T    C        0      0        2 
   3   chr3_27304648     AKia    T    C        0      0        2 
   3   chr3_27304648     AOna    T    C        0      0        2 
   3   chr3_27304648     ASom    T    C        0      0        2 
   3   chr3_27304648     HCab    T    C        1      2        2 
   3   chr3_27304648     HPrz    T    C        1      2        2 
   3   chr3_27304648     ZBoe    T    C        0      0        2 
   3   chr3_27304648     ZGre    T    C        0      0        2 
   3   chr3_27304648     ZHar    T    C        0      0        2 
   3   chr3_27304648   Sample    T    C        1      2        2 
   3   chr3_27306357     AAsi    T    C        0      0        2 
   3   chr3_27306357     AKia    T    C        0      0        2 
   3   chr3_27306357     AOna    T    C        0      0        2 
   3   chr3_27306357     ASom    T    C        0      0        2 
   3   chr3_27306357     HCab    T    C        0      0        2 
   3   chr3_27306357     HPrz    T    C      0.5      1        2 
   3   chr3_27306357     ZBoe    T    C        0      0        2 
   3   chr3_27306357     ZGre    T    C        0      0        2 
   3   chr3_27306357     ZHar    T    C        0      0        2 
   3   chr3_27306357   Sample    T    C        0      0        2 
   3   chr3_27306551     AAsi    C    A        0      0        2 
   3   chr3_27306551     AKia    C    A        0      0        2 
   3   chr3_27306551     AOna    C    A      0.5      1        2 
   3   chr3_27306551     ASom    C    A        0      0        2 
   3   chr3_27306551     HCab    C    A        0      0        2 
   3   chr3_27306551     HPrz    C    A        0      0        2 
   3   chr3_27306551     ZBoe    C    A        0      0        2 
   3   chr3_27306551     ZGre    C    A        0      0        2 
   3   chr3_27306551     ZHar    C    A        0      0        2 
   3   chr3_27306551   Sample    C    A        0      0        2 
   3   chr3_27306738     AAsi    C    G        0      0        2 
   3   chr3_27306738     AKia    C    G        0      0        2 
   3   chr3_27306738     AOna    C    G        0      0        2 
   3   chr3_27306738     ASom    C    G        0      0        2 
   3   chr3_27306738     HCab    C    G        1      2        2 
   3   chr3_27306738     HPrz    C    G        1      2        2 
   3   chr3_27306738     ZBoe    C    G        0      0        2 
   3   chr3_27306738     ZGre    C    G        0      0        2 
   3   chr3_27306738     ZHar    C    G        0      0        2 
   3   chr3_27306738   Sample    C    G        1      2        2 
   3   chr3_27307015     AAsi    C    T        0      0        2 
   3   chr3_27307015     AKia    C    T        0      0        2 
   3   chr3_27307015     AOna    C    T        0      0        2 
   3   chr3_27307015     ASom    C    T        1      2        2 
   3   chr3_27307015     HCab    C    T        0      0        2 
   3   chr3_27307015     HPrz    C    T        0      0        2 
   3   chr3_27307015     ZBoe    C    T        0      0        2 
   3   chr3_27307015     ZGre    C    T        0      0        2 
   3   chr3_27307015     ZHar    C    T        0      0        2 
   3   chr3_27307015   Sample    C    T        0      0        2 
   3   chr3_27307603     AAsi    A    C        0      0        2 
   3   chr3_27307603     AKia    A    C        0      0        2 
   3   chr3_27307603     AOna    A    C        0      0        2 
   3   chr3_27307603     ASom    A    C        0      0        2 
   3   chr3_27307603     HCab    A    C        0      0        2 
   3   chr3_27307603     HPrz    A    C        0      0        2 
   3   chr3_27307603     ZBoe    A    C        0      0        2 
   3   chr3_27307603     ZGre    A    C        1      2        2 
   3   chr3_27307603     ZHar    A    C        0      0        2 
   3   chr3_27307603   Sample    A    C        0      0        2 
   3   chr3_27310040     AAsi    G    A        0      0        2 
   3   chr3_27310040     AKia    G    A        0      0        2 
   3   chr3_27310040     AOna    G    A        0      0        2 
   3   chr3_27310040     ASom    G    A        0      0        2 
   3   chr3_27310040     HCab    G    A        1      2        2 
   3   chr3_27310040     HPrz    G    A        1      2        2 
   3   chr3_27310040     ZBoe    G    A        0      0        2 
   3   chr3_27310040     ZGre    G    A        0      0        2 
   3   chr3_27310040     ZHar    G    A        0      0        2 
   3   chr3_27310040   Sample    G    A        1      2        2 
   3   chr3_27311598     AAsi    C    T        0      0        2 
   3   chr3_27311598     AKia    C    T        1      2        2 
   3   chr3_27311598     AOna    C    T        0      0        2 
   3   chr3_27311598     ASom    C    T        0      0        2 
   3   chr3_27311598     HCab    C    T        0      0        2 
   3   chr3_27311598     HPrz    C    T        0      0        2 
   3   chr3_27311598     ZBoe    C    T        0      0        2 
   3   chr3_27311598     ZGre    C    T        0      0        2 
   3   chr3_27311598     ZHar    C    T        0      0        2 
   3   chr3_27311598   Sample    C    T        0      0        2 
   3   chr3_27312377     AAsi    A    G        0      0        2 
   3   chr3_27312377     AKia    A    G        0      0        2 
   3   chr3_27312377     AOna    A    G        0      0        2 
   3   chr3_27312377     ASom    A    G        0      0        2 
   3   chr3_27312377     HCab    A    G        1      2        2 
   3   chr3_27312377     HPrz    A    G        1      2        2 
   3   chr3_27312377     ZBoe    A    G        0      0        2 
   3   chr3_27312377     ZGre    A    G        0      0        2 
   3   chr3_27312377     ZHar    A    G        0      0        2 
   3   chr3_27312377   Sample    A    G        1      2        2 
   3   chr3_27315917     AAsi    T    C        0      0        2 
   3   chr3_27315917     AKia    T    C        0      0        2 
   3   chr3_27315917     AOna    T    C        0      0        2 
   3   chr3_27315917     ASom    T    C        0      0        2 
   3   chr3_27315917     HCab    T    C        1      2        2 
   3   chr3_27315917     HPrz    T    C        1      2        2 
   3   chr3_27315917     ZBoe    T    C        0      0        2 
   3   chr3_27315917     ZGre    T    C        0      0        2 
   3   chr3_27315917     ZHar    T    C        0      0        2 
   3   chr3_27315917   Sample    T    C        1      2        2 
   3   chr3_27319119     AAsi    C    T        0      0        2 
   3   chr3_27319119     AKia    C    T        0      0        2 
   3   chr3_27319119     AOna    C    T        0      0        2 
   3   chr3_27319119     ASom    C    T        0      0        2 
   3   chr3_27319119     HCab    C    T        1      2        2 
   3   chr3_27319119     HPrz    C    T        1      2        2 
   3   chr3_27319119     ZBoe    C    T        0      0        2 
   3   chr3_27319119     ZGre    C    T        0      0        2 
   3   chr3_27319119     ZHar    C    T        0      0        2 
   3   chr3_27319119   Sample    C    T        1      2        2 
   3   chr3_27324875     AAsi    T    C        0      0        2 
   3   chr3_27324875     AKia    T    C        0      0        2 
   3   chr3_27324875     AOna    T    C        0      0        2 
   3   chr3_27324875     ASom    T    C        0      0        2 
   3   chr3_27324875     HCab    T    C        1      2        2 
   3   chr3_27324875     HPrz    T    C        1      2        2 
   3   chr3_27324875     ZBoe    T    C        0      0        2 
   3   chr3_27324875     ZGre    T    C        0      0        2 
   3   chr3_27324875     ZHar    T    C        0      0        2 
   3   chr3_27324875   Sample    T    C        1      2        2 
   3   chr3_27328613     AAsi    A    G      0.5      1        2 
   3   chr3_27328613     AKia    A    G        0      0        2 
   3   chr3_27328613     AOna    A    G        0      0        2 
   3   chr3_27328613     ASom    A    G        0      0        2 
   3   chr3_27328613     HCab    A    G        0      0        2 
   3   chr3_27328613     HPrz    A    G        0      0        2 
   3   chr3_27328613     ZBoe    A    G        0      0        2 
   3   chr3_27328613     ZGre    A    G        0      0        2 
   3   chr3_27328613     ZHar    A    G        0      0        2 
   3   chr3_27328613   Sample    A    G        0      0        2 
   3   chr3_27328942     AAsi    A    C        0      0        2 
   3   chr3_27328942     AKia    A    C        0      0        2 
   3   chr3_27328942     AOna    A    C        0      0        2 
   3   chr3_27328942     ASom    A    C        1      2        2 
   3   chr3_27328942     HCab    A    C        0      0        2 
   3   chr3_27328942     HPrz    A    C        0      0        2 
   3   chr3_27328942     ZBoe    A    C        0      0        2 
   3   chr3_27328942     ZGre    A    C        0      0        2 
   3   chr3_27328942     ZHar    A    C        0      0        2 
   3   chr3_27328942   Sample    A    C        0      0        2 
   3   chr3_27329572     AAsi    G    A        0      0        2 
   3   chr3_27329572     AKia    G    A        0      0        2 
   3   chr3_27329572     AOna    G    A        0      0        2 
   3   chr3_27329572     ASom    G    A        0      0        2 
   3   chr3_27329572     HCab    G    A        1      2        2 
   3   chr3_27329572     HPrz    G    A      0.5      1        2 
   3   chr3_27329572     ZBoe    G    A        0      0        2 
   3   chr3_27329572     ZGre    G    A        0      0        2 
   3   chr3_27329572     ZHar    G    A        0      0        2 
   3   chr3_27329572   Sample    G    A        1      2        2 
   3   chr3_27333032     AAsi    C    T        0      0        2 
   3   chr3_27333032     AKia    C    T        0      0        2 
   3   chr3_27333032     AOna    C    T        0      0        2 
   3   chr3_27333032     ASom    C    T        0      0        2 
   3   chr3_27333032     HCab    C    T        1      2        2 
   3   chr3_27333032     HPrz    C    T        1      2        2 
   3   chr3_27333032     ZBoe    C    T        0      0        2 
   3   chr3_27333032     ZGre    C    T        0      0        2 
   3   chr3_27333032     ZHar    C    T        0      0        2 
   3   chr3_27333032   Sample    C    T        1      2        2 
   3   chr3_27333162     AAsi    T    C        1      2        2 
   3   chr3_27333162     AKia    T    C        0      0        2 
   3   chr3_27333162     AOna    T    C        0      0        2 
   3   chr3_27333162     ASom    T    C        1      2        2 
   3   chr3_27333162     HCab    T    C        1      2        2 
   3   chr3_27333162     HPrz    T    C        1      2        2 
   3   chr3_27333162     ZBoe    T    C        0      0        2 
   3   chr3_27333162     ZGre    T    C        0      0        2 
   3   chr3_27333162     ZHar    T    C        0      0        2 
   3   chr3_27333162   Sample    T    C        1      2        2 
   3   chr3_27333834     AAsi    C    T        0      0        2 
   3   chr3_27333834     AKia    C    T        0      0        2 
   3   chr3_27333834     AOna    C    T        0      0        2 
   3   chr3_27333834     ASom    C    T        0      0        2 
   3   chr3_27333834     HCab    C    T        0      0        2 
   3   chr3_27333834     HPrz    C    T        0      0        2 
   3   chr3_27333834     ZBoe    C    T        1      2        2 
   3   chr3_27333834     ZGre    C    T        0      0        2 
   3   chr3_27333834     ZHar    C    T        0      0        2 
   3   chr3_27333834   Sample    C    T        0      0        2 
   3   chr3_27336889     AAsi    G    A        0      0        2 
   3   chr3_27336889     AKia    G    A        0      0        2 
   3   chr3_27336889     AOna    G    A        0      0        2 
   3   chr3_27336889     ASom    G    A        0      0        2 
   3   chr3_27336889     HCab    G    A        0      0        2 
   3   chr3_27336889     HPrz    G    A        0      0        2 
   3   chr3_27336889     ZBoe    G    A        0      0        2 
   3   chr3_27336889     ZGre    G    A        0      0        2 
   3   chr3_27336889     ZHar    G    A        1      2        2 
   3   chr3_27336889   Sample    G    A        0      0        2 
   3   chr3_27337686     AAsi    G    A        0      0        2 
   3   chr3_27337686     AKia    G    A        0      0        2 
   3   chr3_27337686     AOna    G    A        0      0        2 
   3   chr3_27337686     ASom    G    A      0.5      1        2 
   3   chr3_27337686     HCab    G    A        0      0        2 
   3   chr3_27337686     HPrz    G    A        0      0        2 
   3   chr3_27337686     ZBoe    G    A        0      0        2 
   3   chr3_27337686     ZGre    G    A        0      0        2 
   3   chr3_27337686     ZHar    G    A        0      0        2 
   3   chr3_27337686   Sample    G    A        0      0        2 
   3   chr3_27339085     AAsi    T    C        0      0        2 
   3   chr3_27339085     AKia    T    C        0      0        2 
   3   chr3_27339085     AOna    T    C        0      0        2 
   3   chr3_27339085     ASom    T    C        0      0        2 
   3   chr3_27339085     HCab    T    C        0      0        2 
   3   chr3_27339085     HPrz    T    C        0      0        2 
   3   chr3_27339085     ZBoe    T    C      0.5      1        2 
   3   chr3_27339085     ZGre    T    C        0      0        2 
   3   chr3_27339085     ZHar    T    C        0      0        2 
   3   chr3_27339085   Sample    T    C        0      0        2 
   3   chr3_27341251     AAsi    C    T        0      0        2 
   3   chr3_27341251     AKia    C    T        0      0        2 
   3   chr3_27341251     AOna    C    T        0      0        2 
   3   chr3_27341251     ASom    C    T        0      0        2 
   3   chr3_27341251     HCab    C    T        1      2        2 
   3   chr3_27341251     HPrz    C    T        1      2        2 
   3   chr3_27341251     ZBoe    C    T        0      0        2 
   3   chr3_27341251     ZGre    C    T        0      0        2 
   3   chr3_27341251     ZHar    C    T        0      0        2 
   3   chr3_27341251   Sample    C    T        1      2        2 
   3   chr3_27344158     AAsi    A    G      0.5      1        2 
   3   chr3_27344158     AKia    A    G        0      0        2 
   3   chr3_27344158     AOna    A    G        0      0        2 
   3   chr3_27344158     ASom    A    G        0      0        2 
   3   chr3_27344158     HCab    A    G        0      0        2 
   3   chr3_27344158     HPrz    A    G        0      0        2 
   3   chr3_27344158     ZBoe    A    G        0      0        2 
   3   chr3_27344158     ZGre    A    G        0      0        2 
   3   chr3_27344158     ZHar    A    G        0      0        2 
   3   chr3_27344158   Sample    A    G        0      0        2 
   3   chr3_27348402     AAsi    A    T        0      0        2 
   3   chr3_27348402     AKia    A    T        0      0        2 
   3   chr3_27348402     AOna    A    T        0      0        2 
   3   chr3_27348402     ASom    A    T        0      0        2 
   3   chr3_27348402     HCab    A    T        0      0        2 
   3   chr3_27348402     HPrz    A    T        0      0        2 
   3   chr3_27348402     ZBoe    A    T      0.5      1        2 
   3   chr3_27348402     ZGre    A    T        0      0        2 
   3   chr3_27348402     ZHar    A    T        0      0        2 
   3   chr3_27348402   Sample    A    T        0      0        2 
   3   chr3_27351006     AAsi    T    C        0      0        2 
   3   chr3_27351006     AKia    T    C        0      0        2 
   3   chr3_27351006     AOna    T    C      0.5      1        2 
   3   chr3_27351006     ASom    T    C        0      0        2 
   3   chr3_27351006     HCab    T    C        0      0        2 
   3   chr3_27351006     HPrz    T    C        0      0        2 
   3   chr3_27351006     ZBoe    T    C        0      0        2 
   3   chr3_27351006     ZGre    T    C        0      0        2 
   3   chr3_27351006     ZHar    T    C        0      0        2 
   3   chr3_27351006   Sample    T    C        0      0        2 
   3   chr3_27352902     AAsi    A    G        0      0        2 
   3   chr3_27352902     AKia    A    G        0      0        2 
   3   chr3_27352902     AOna    A    G        0      0        2 
   3   chr3_27352902     ASom    A    G        0      0        2 
   3   chr3_27352902     HCab    A    G      0.5      1        2 
   3   chr3_27352902     HPrz    A    G        0      0        2 
   3   chr3_27352902     ZBoe    A    G        0      0        2 
   3   chr3_27352902     ZGre    A    G        0      0        2 
   3   chr3_27352902     ZHar    A    G        0      0        2 
   3   chr3_27352902   Sample    A    G        0      0        2 
   3   chr3_27353008     AAsi    G    C        0      0        2 
   3   chr3_27353008     AKia    G    C        0      0        2 
   3   chr3_27353008     AOna    G    C        0      0        2 
   3   chr3_27353008     ASom    G    C        0      0        2 
   3   chr3_27353008     HCab    G    C        1      2        2 
   3   chr3_27353008     HPrz    G    C        1      2        2 
   3   chr3_27353008     ZBoe    G    C        0      0        2 
   3   chr3_27353008     ZGre    G    C        0      0        2 
   3   chr3_27353008     ZHar    G    C        0      0        2 
   3   chr3_27353008   Sample    G    C        1      2        2 
   3   chr3_27357015     AAsi    A    C        0      0        2 
   3   chr3_27357015     AKia    A    C        0      0        2 
   3   chr3_27357015     AOna    A    C        0      0        2 
   3   chr3_27357015     ASom    A    C        0      0        2 
   3   chr3_27357015     HCab    A    C        1      2        2 
   3   chr3_27357015     HPrz    A    C        1      2        2 
   3   chr3_27357015     ZBoe    A    C        0      0        2 
   3   chr3_27357015     ZGre    A    C        0      0        2 
   3   chr3_27357015     ZHar    A    C        0      0        2 
   3   chr3_27357015   Sample    A    C        1      2        2 
   3   chr3_27357303     AAsi    G    A        0      0        2 
   3   chr3_27357303     AKia    G    A        1      2        2 
   3   chr3_27357303     AOna    G    A        0      0        2 
   3   chr3_27357303     ASom    G    A        0      0        2 
   3   chr3_27357303     HCab    G    A        1      2        2 
   3   chr3_27357303     HPrz    G    A        1      2        2 
   3   chr3_27357303     ZBoe    G    A        0      0        2 
   3   chr3_27357303     ZGre    G    A        0      0        2 
   3   chr3_27357303     ZHar    G    A        0      0        2 
   3   chr3_27357303   Sample    G    A        1      2        2 
   3   chr3_27357439     AAsi    G    A        0      0        2 
   3   chr3_27357439     AKia    G    A        0      0        2 
   3   chr3_27357439     AOna    G    A        0      0        2 
   3   chr3_27357439     ASom    G    A        0      0        2 
   3   chr3_27357439     HCab    G    A        1      2        2 
   3   chr3_27357439     HPrz    G    A        1      2        2 
   3   chr3_27357439     ZBoe    G    A        0      0        2 
   3   chr3_27357439     ZGre    G    A        0      0        2 
   3   chr3_27357439     ZHar    G    A        0      0        2 
   3   chr3_27357439   Sample    G    A        1      2        2 
   3   chr3_27362500     AAsi    G    C        0      0        2 
   3   chr3_27362500     AKia    G    C        0      0        2 
   3   chr3_27362500     AOna    G    C        0      0        2 
   3   chr3_27362500     ASom    G    C        0      0        2 
   3   chr3_27362500     HCab    G    C        0      0        2 
   3   chr3_27362500     HPrz    G    C        0      0        2 
   3   chr3_27362500     ZBoe    G    C      0.5      1        2 
   3   chr3_27362500     ZGre    G    C        0      0        2 
   3   chr3_27362500     ZHar    G    C        0      0        2 
   3   chr3_27362500   Sample    G    C        0      0        2 
   3   chr3_27363845     AAsi    C    G        0      0        2 
   3   chr3_27363845     AKia    C    G        0      0        2 
   3   chr3_27363845     AOna    C    G        0      0        2 
   3   chr3_27363845     ASom    C    G        0      0        2 
   3   chr3_27363845     HCab    C    G        0      0        2 
   3   chr3_27363845     HPrz    C    G        0      0        2 
   3   chr3_27363845     ZBoe    C    G      0.5      1        2 
   3   chr3_27363845     ZGre    C    G        0      0        2 
   3   chr3_27363845     ZHar    C    G        0      0        2 
   3   chr3_27363845   Sample    C    G        0      0        2 
   3   chr3_27365415     AAsi    G    C        0      0        2 
   3   chr3_27365415     AKia    G    C        0      0        2 
   3   chr3_27365415     AOna    G    C        0      0        2 
   3   chr3_27365415     ASom    G    C        0      0        2 
   3   chr3_27365415     HCab    G    C        1      2        2 
   3   chr3_27365415     HPrz    G    C        1      2        2 
   3   chr3_27365415     ZBoe    G    C        0      0        2 
   3   chr3_27365415     ZGre    G    C        0      0        2 
   3   chr3_27365415     ZHar    G    C        0      0        2 
   3   chr3_27365415   Sample    G    C        1      2        2 
   3   chr3_27366880     AAsi    A    G        0      0        2 
   3   chr3_27366880     AKia    A    G        0      0        2 
   3   chr3_27366880     AOna    A    G        0      0        2 
   3   chr3_27366880     ASom    A    G        0      0        2 
   3   chr3_27366880     HCab    A    G        0      0        2 
   3   chr3_27366880     HPrz    A    G        0      0        2 
   3   chr3_27366880     ZBoe    A    G        0      0        2 
   3   chr3_27366880     ZGre    A    G        0      0        2 
   3   chr3_27366880     ZHar    A    G        1      2        2 
   3   chr3_27366880   Sample    A    G        0      0        2 
   3   chr3_27369301     AAsi    C    A        0      0        2 
   3   chr3_27369301     AKia    C    A        0      0        2 
   3   chr3_27369301     AOna    C    A        0      0        2 
   3   chr3_27369301     ASom    C    A        0      0        2 
   3   chr3_27369301     HCab    C    A        0      0        2 
   3   chr3_27369301     HPrz    C    A        0      0        2 
   3   chr3_27369301     ZBoe    C    A      0.5      1        2 
   3   chr3_27369301     ZGre    C    A        0      0        2 
   3   chr3_27369301     ZHar    C    A        0      0        2 
   3   chr3_27369301   Sample    C    A        0      0        2 
   3   chr3_27373121     AAsi    T    C        0      0        2 
   3   chr3_27373121     AKia    T    C        0      0        2 
   3   chr3_27373121     AOna    T    C        0      0        2 
   3   chr3_27373121     ASom    T    C        0      0        2 
   3   chr3_27373121     HCab    T    C        1      2        2 
   3   chr3_27373121     HPrz    T    C        1      2        2 
   3   chr3_27373121     ZBoe    T    C        0      0        2 
   3   chr3_27373121     ZGre    T    C        1      2        2 
   3   chr3_27373121     ZHar    T    C        0      0        2 
   3   chr3_27373121   Sample    T    C        1      2        2 
   3   chr3_27377403     AAsi    C    T        0      0        2 
   3   chr3_27377403     AKia    C    T        0      0        2 
   3   chr3_27377403     AOna    C    T        0      0        2 
   3   chr3_27377403     ASom    C    T        0      0        2 
   3   chr3_27377403     HCab    C    T        1      2        2 
   3   chr3_27377403     HPrz    C    T        1      2        2 
   3   chr3_27377403     ZBoe    C    T        0      0        2 
   3   chr3_27377403     ZGre    C    T        0      0        2 
   3   chr3_27377403     ZHar    C    T        0      0        2 
   3   chr3_27377403   Sample    C    T        1      2        2 
   3   chr3_27380656     AAsi    A    G        1      2        2 
   3   chr3_27380656     AKia    A    G        0      0        2 
   3   chr3_27380656     AOna    A    G        0      0        2 
   3   chr3_27380656     ASom    A    G        1      2        2 
   3   chr3_27380656     HCab    A    G        0      0        2 
   3   chr3_27380656     HPrz    A    G        0      0        2 
   3   chr3_27380656     ZBoe    A    G        0      0        2 
   3   chr3_27380656     ZGre    A    G        0      0        2 
   3   chr3_27380656     ZHar    A    G        0      0        2 
   3   chr3_27380656   Sample    A    G        0      0        2 
   3   chr3_27384387     AAsi    C    T        0      0        2 
   3   chr3_27384387     AKia    C    T        0      0        2 
   3   chr3_27384387     AOna    C    T        0      0        2 
   3   chr3_27384387     ASom    C    T        0      0        2 
   3   chr3_27384387     HCab    C    T        1      2        2 
   3   chr3_27384387     HPrz    C    T        1      2        2 
   3   chr3_27384387     ZBoe    C    T        0      0        2 
   3   chr3_27384387     ZGre    C    T        0      0        2 
   3   chr3_27384387     ZHar    C    T        0      0        2 
   3   chr3_27384387   Sample    C    T        1      2        2 
   3   chr3_27385253     AAsi    A    C        0      0        2 
   3   chr3_27385253     AKia    A    C        0      0        2 
   3   chr3_27385253     AOna    A    C        0      0        2 
   3   chr3_27385253     ASom    A    C        0      0        2 
   3   chr3_27385253     HCab    A    C        1      2        2 
   3   chr3_27385253     HPrz    A    C        1      2        2 
   3   chr3_27385253     ZBoe    A    C        0      0        2 
   3   chr3_27385253     ZGre    A    C        0      0        2 
   3   chr3_27385253     ZHar    A    C        0      0        2 
   3   chr3_27385253   Sample    A    C        1      2        2 
   3   chr3_27386572     AAsi    A    G        0      0        2 
   3   chr3_27386572     AKia    A    G        0      0        2 
   3   chr3_27386572     AOna    A    G        0      0        2 
   3   chr3_27386572     ASom    A    G        0      0        2 
   3   chr3_27386572     HCab    A    G        0      0        2 
   3   chr3_27386572     HPrz    A    G        0      0        2 
   3   chr3_27386572     ZBoe    A    G        0      0        2 
   3   chr3_27386572     ZGre    A    G      0.5      1        2 
   3   chr3_27386572     ZHar    A    G        0      0        2 
   3   chr3_27386572   Sample    A    G        0      0        2 
   3   chr3_27389097     AAsi    A    G        0      0        2 
   3   chr3_27389097     AKia    A    G        0      0        2 
   3   chr3_27389097     AOna    A    G        0      0        2 
   3   chr3_27389097     ASom    A    G        0      0        2 
   3   chr3_27389097     HCab    A    G        1      2        2 
   3   chr3_27389097     HPrz    A    G        1      2        2 
   3   chr3_27389097     ZBoe    A    G        0      0        2 
   3   chr3_27389097     ZGre    A    G        0      0        2 
   3   chr3_27389097     ZHar    A    G        0      0        2 
   3   chr3_27389097   Sample    A    G        1      2        2 
   3   chr3_27392035     AAsi    A    G        0      0        2 
   3   chr3_27392035     AKia    A    G        1      2        2 
   3   chr3_27392035     AOna    A    G        1      2        2 
   3   chr3_27392035     ASom    A    G        0      0        2 
   3   chr3_27392035     HCab    A    G        0      0        2 
   3   chr3_27392035     HPrz    A    G        0      0        2 
   3   chr3_27392035     ZBoe    A    G        0      0        2 
   3   chr3_27392035     ZGre    A    G        0      0        2 
   3   chr3_27392035     ZHar    A    G        0      0        2 
   3   chr3_27392035   Sample    A    G        0      0        2 
   3   chr3_27393600     AAsi    T    C        0      0        2 
   3   chr3_27393600     AKia    T    C        0      0        2 
   3   chr3_27393600     AOna    T    C        0      0        2 
   3   chr3_27393600     ASom    T    C        0      0        2 
   3   chr3_27393600     HCab    T    C        0      0        2 
   3   chr3_27393600     HPrz    T    C        0      0        2 
   3   chr3_27393600     ZBoe    T    C      0.5      1        2 
   3   chr3_27393600     ZGre    T    C        0      0        2 
   3   chr3_27393600     ZHar    T    C        0      0        2 
   3   chr3_27393600   Sample    T    C        0      0        2 
   3   chr3_27395004     AAsi    G    A        1      2        2 
   3   chr3_27395004     AKia    G    A        0      0        2 
   3   chr3_27395004     AOna    G    A        0      0        2 
   3   chr3_27395004     ASom    G    A        0      0        2 
   3   chr3_27395004     HCab    G    A        0      0        2 
   3   chr3_27395004     HPrz    G    A        0      0        2 
   3   chr3_27395004     ZBoe    G    A        0      0        2 
   3   chr3_27395004     ZGre    G    A        0      0        2 
   3   chr3_27395004     ZHar    G    A        0      0        2 
   3   chr3_27395004   Sample    G    A        0      0        2 
   3   chr3_27400903     AAsi    T    C        0      0        2 
   3   chr3_27400903     AKia    T    C        0      0        2 
   3   chr3_27400903     AOna    T    C        0      0        2 
   3   chr3_27400903     ASom    T    C        0      0        2 
   3   chr3_27400903     HCab    T    C        0      0        2 
   3   chr3_27400903     HPrz    T    C        0      0        2 
   3   chr3_27400903     ZBoe    T    C        0      0        2 
   3   chr3_27400903     ZGre    T    C        1      2        2 
   3   chr3_27400903     ZHar    T    C        0      0        2 
   3   chr3_27400903   Sample    T    C        0      0        2 
   3   chr3_27400973     AAsi    T    G      0.5      1        2 
   3   chr3_27400973     AKia    T    G        0      0        2 
   3   chr3_27400973     AOna    T    G        0      0        2 
   3   chr3_27400973     ASom    T    G        0      0        2 
   3   chr3_27400973     HCab    T    G        0      0        2 
   3   chr3_27400973     HPrz    T    G        0      0        2 
   3   chr3_27400973     ZBoe    T    G        0      0        2 
   3   chr3_27400973     ZGre    T    G        0      0        2 
   3   chr3_27400973     ZHar    T    G        0      0        2 
   3   chr3_27400973   Sample    T    G        0      0        2 
   3   chr3_27401646     AAsi    A    C        0      0        2 
   3   chr3_27401646     AKia    A    C        1      2        2 
   3   chr3_27401646     AOna    A    C        0      0        2 
   3   chr3_27401646     ASom    A    C        0      0        2 
   3   chr3_27401646     HCab    A    C        0      0        2 
   3   chr3_27401646     HPrz    A    C        0      0        2 
   3   chr3_27401646     ZBoe    A    C        0      0        2 
   3   chr3_27401646     ZGre    A    C        0      0        2 
   3   chr3_27401646     ZHar    A    C        0      0        2 
   3   chr3_27401646   Sample    A    C        0      0        2 
   3   chr3_27402998     AAsi    A    G        0      0        2 
   3   chr3_27402998     AKia    A    G        0      0        2 
   3   chr3_27402998     AOna    A    G        0      0        2 
   3   chr3_27402998     ASom    A    G        0      0        2 
   3   chr3_27402998     HCab    A    G        0      0        2 
   3   chr3_27402998     HPrz    A    G        0      0        2 
   3   chr3_27402998     ZBoe    A    G      0.5      1        2 
   3   chr3_27402998     ZGre    A    G        0      0        2 
   3   chr3_27402998     ZHar    A    G        0      0        2 
   3   chr3_27402998   Sample    A    G        0      0        2 
   3   chr3_27405797     AAsi    T    C        0      0        2 
   3   chr3_27405797     AKia    T    C        0      0        2 
   3   chr3_27405797     AOna    T    C        0      0        2 
   3   chr3_27405797     ASom    T    C        0      0        2 
   3   chr3_27405797     HCab    T    C        0      0        2 
   3   chr3_27405797     HPrz    T    C        0      0        2 
   3   chr3_27405797     ZBoe    T    C      0.5      1        2 
   3   chr3_27405797     ZGre    T    C        0      0        2 
   3   chr3_27405797     ZHar    T    C        0      0        2 
   3   chr3_27405797   Sample    T    C        0      0        2 
   3   chr3_27405803     AAsi    A    G        0      0        2 
   3   chr3_27405803     AKia    A    G        0      0        2 
   3   chr3_27405803     AOna    A    G        0      0        2 
   3   chr3_27405803     ASom    A    G        0      0        2 
   3   chr3_27405803     HCab    A    G        0      0        2 
   3   chr3_27405803     HPrz    A    G        0      0        2 
   3   chr3_27405803     ZBoe    A    G      0.5      1        2 
   3   chr3_27405803     ZGre    A    G        0      0        2 
   3   chr3_27405803     ZHar    A    G        0      0        2 
   3   chr3_27405803   Sample    A    G        0      0        2 
   3   chr3_27406725     AAsi    A    G        0      0        2 
   3   chr3_27406725     AKia    A    G        0      0        2 
   3   chr3_27406725     AOna    A    G        0      0        2 
   3   chr3_27406725     ASom    A    G      0.5      1        2 
   3   chr3_27406725     HCab    A    G        0      0        2 
   3   chr3_27406725     HPrz    A    G        0      0        2 
   3   chr3_27406725     ZBoe    A    G        0      0        2 
   3   chr3_27406725     ZGre    A    G        0      0        2 
   3   chr3_27406725     ZHar    A    G        0      0        2 
   3   chr3_27406725   Sample    A    G        0      0        2 
   3   chr3_27408196     AAsi    A    G        0      0        2 
   3   chr3_27408196     AKia    A    G        0      0        2 
   3   chr3_27408196     AOna    A    G        0      0        2 
   3   chr3_27408196     ASom    A    G        0      0        2 
   3   chr3_27408196     HCab    A    G        1      2        2 
   3   chr3_27408196     HPrz    A    G        1      2        2 
   3   chr3_27408196     ZBoe    A    G        0      0        2 
   3   chr3_27408196     ZGre    A    G        0      0        2 
   3   chr3_27408196     ZHar    A    G        0      0        2 
   3   chr3_27408196   Sample    A    G        1      2        2 
   3   chr3_27408474     AAsi    C    T        0      0        2 
   3   chr3_27408474     AKia    C    T      0.5      1        2 
   3   chr3_27408474     AOna    C    T        0      0        2 
   3   chr3_27408474     ASom    C    T        0      0        2 
   3   chr3_27408474     HCab    C    T        0      0        2 
   3   chr3_27408474     HPrz    C    T        0      0        2 
   3   chr3_27408474     ZBoe    C    T        0      0        2 
   3   chr3_27408474     ZGre    C    T        0      0        2 
   3   chr3_27408474     ZHar    C    T        0      0        2 
   3   chr3_27408474   Sample    C    T        0      0        2 
   3   chr3_27412640     AAsi    G    A        0      0        2 
   3   chr3_27412640     AKia    G    A        0      0        2 
   3   chr3_27412640     AOna    G    A        0      0        2 
   3   chr3_27412640     ASom    G    A        0      0        2 
   3   chr3_27412640     HCab    G    A        1      2        2 
   3   chr3_27412640     HPrz    G    A        1      2        2 
   3   chr3_27412640     ZBoe    G    A        0      0        2 
   3   chr3_27412640     ZGre    G    A        0      0        2 
   3   chr3_27412640     ZHar    G    A        0      0        2 
   3   chr3_27412640   Sample    G    A        1      2        2 
   3   chr3_27414446     AAsi    C    G        0      0        2 
   3   chr3_27414446     AKia    C    G      0.5      1        2 
   3   chr3_27414446     AOna    C    G        0      0        2 
   3   chr3_27414446     ASom    C    G        0      0        2 
   3   chr3_27414446     HCab    C    G        0      0        2 
   3   chr3_27414446     HPrz    C    G        0      0        2 
   3   chr3_27414446     ZBoe    C    G        0      0        2 
   3   chr3_27414446     ZGre    C    G        0      0        2 
   3   chr3_27414446     ZHar    C    G        0      0        2 
   3   chr3_27414446   Sample    C    G        0      0        2 
   3   chr3_27423663     AAsi    C    T        0      0        2 
   3   chr3_27423663     AKia    C    T        0      0        2 
   3   chr3_27423663     AOna    C    T        0      0        2 
   3   chr3_27423663     ASom    C    T        0      0        2 
   3   chr3_27423663     HCab    C    T        1      2        2 
   3   chr3_27423663     HPrz    C    T        1      2        2 
   3   chr3_27423663     ZBoe    C    T        0      0        2 
   3   chr3_27423663     ZGre    C    T        0      0        2 
   3   chr3_27423663     ZHar    C    T        0      0        2 
   3   chr3_27423663   Sample    C    T        1      2        2 
   3   chr3_27432885     AAsi    G    A        0      0        2 
   3   chr3_27432885     AKia    G    A        0      0        2 
   3   chr3_27432885     AOna    G    A        0      0        2 
   3   chr3_27432885     ASom    G    A        0      0        2 
   3   chr3_27432885     HCab    G    A        1      2        2 
   3   chr3_27432885     HPrz    G    A        1      2        2 
   3   chr3_27432885     ZBoe    G    A        0      0        2 
   3   chr3_27432885     ZGre    G    A        0      0        2 
   3   chr3_27432885     ZHar    G    A        0      0        2 
   3   chr3_27432885   Sample    G    A        1      2        2 
   3   chr3_27434183     AAsi    T    G        0      0        2 
   3   chr3_27434183     AKia    T    G        0      0        2 
   3   chr3_27434183     AOna    T    G        0      0        2 
   3   chr3_27434183     ASom    T    G        0      0        2 
   3   chr3_27434183     HCab    T    G        1      2        2 
   3   chr3_27434183     HPrz    T    G        1      2        2 
   3   chr3_27434183     ZBoe    T    G        0      0        2 
   3   chr3_27434183     ZGre    T    G        0      0        2 
   3   chr3_27434183     ZHar    T    G        0      0        2 
   3   chr3_27434183   Sample    T    G        1      2        2 
   3   chr3_27436511     AAsi    A    G        0      0        2 
   3   chr3_27436511     AKia    A    G        0      0        2 
   3   chr3_27436511     AOna    A    G        0      0        2 
   3   chr3_27436511     ASom    A    G        0      0        2 
   3   chr3_27436511     HCab    A    G        0      0        2 
   3   chr3_27436511     HPrz    A    G        0      0        2 
   3   chr3_27436511     ZBoe    A    G        0      0        2 
   3   chr3_27436511     ZGre    A    G        0      0        2 
   3   chr3_27436511     ZHar    A    G        1      2        2 
   3   chr3_27436511   Sample    A    G        0      0        2 
   3   chr3_27436823     AAsi    C    G        0      0        2 
   3   chr3_27436823     AKia    C    G        0      0        2 
   3   chr3_27436823     AOna    C    G        0      0        2 
   3   chr3_27436823     ASom    C    G        0      0        2 
   3   chr3_27436823     HCab    C    G        0      0        2 
   3   chr3_27436823     HPrz    C    G        0      0        2 
   3   chr3_27436823     ZBoe    C    G      0.5      1        2 
   3   chr3_27436823     ZGre    C    G        0      0        2 
   3   chr3_27436823     ZHar    C    G        0      0        2 
   3   chr3_27436823   Sample    C    G        0      0        2 
   3   chr3_27439843     AAsi    T    C        0      0        2 
   3   chr3_27439843     AKia    T    C        0      0        2 
   3   chr3_27439843     AOna    T    C        0      0        2 
   3   chr3_27439843     ASom    T    C        0      0        2 
   3   chr3_27439843     HCab    T    C        1      2        2 
   3   chr3_27439843     HPrz    T    C        1      2        2 
   3   chr3_27439843     ZBoe    T    C        0      0        2 
   3   chr3_27439843     ZGre    T    C        0      0        2 
   3   chr3_27439843     ZHar    T    C        0      0        2 
   3   chr3_27439843   Sample    T    C        1      2        2 
   3   chr3_27442335     AAsi    G    A        0      0        2 
   3   chr3_27442335     AKia    G    A        0      0        2 
   3   chr3_27442335     AOna    G    A        0      0        2 
   3   chr3_27442335     ASom    G    A        0      0        2 
   3   chr3_27442335     HCab    G    A        0      0        2 
   3   chr3_27442335     HPrz    G    A        0      0        2 
   3   chr3_27442335     ZBoe    G    A      0.5      1        2 
   3   chr3_27442335     ZGre    G    A        0      0        2 
   3   chr3_27442335     ZHar    G    A        0      0        2 
   3   chr3_27442335   Sample    G    A        0      0        2 
   3   chr3_27444319     AAsi    G    A        0      0        2 
   3   chr3_27444319     AKia    G    A        0      0        2 
   3   chr3_27444319     AOna    G    A        0      0        2 
   3   chr3_27444319     ASom    G    A        0      0        2 
   3   chr3_27444319     HCab    G    A        1      2        2 
   3   chr3_27444319     HPrz    G    A        1      2        2 
   3   chr3_27444319     ZBoe    G    A        0      0        2 
   3   chr3_27444319     ZGre    G    A        0      0        2 
   3   chr3_27444319     ZHar    G    A        0      0        2 
   3   chr3_27444319   Sample    G    A        1      2        2 
   3   chr3_27446321     AAsi    A    G        0      0        2 
   3   chr3_27446321     AKia    A    G        0      0        2 
   3   chr3_27446321     AOna    A    G        0      0        2 
   3   chr3_27446321     ASom    A    G        0      0        2 
   3   chr3_27446321     HCab    A    G        1      2        2 
   3   chr3_27446321     HPrz    A    G        1      2        2 
   3   chr3_27446321     ZBoe    A    G        0      0        2 
   3   chr3_27446321     ZGre    A    G        0      0        2 
   3   chr3_27446321     ZHar    A    G        0      0        2 
   3   chr3_27446321   Sample    A    G        1      2        2 
   3   chr3_27455456     AAsi    G    A        0      0        2 
   3   chr3_27455456     AKia    G    A        0      0        2 
   3   chr3_27455456     AOna    G    A        0      0        2 
   3   chr3_27455456     ASom    G    A      0.5      1        2 
   3   chr3_27455456     HCab    G    A        0      0        2 
   3   chr3_27455456     HPrz    G    A        0      0        2 
   3   chr3_27455456     ZBoe    G    A        0      0        2 
   3   chr3_27455456     ZGre    G    A        0      0        2 
   3   chr3_27455456     ZHar    G    A        0      0        2 
   3   chr3_27455456   Sample    G    A        0      0        2 
   3   chr3_27456689     AAsi    A    G        0      0        2 
   3   chr3_27456689     AKia    A    G        0      0        2 
   3   chr3_27456689     AOna    A    G        0      0        2 
   3   chr3_27456689     ASom    A    G        0      0        2 
   3   chr3_27456689     HCab    A    G      0.5      1        2 
   3   chr3_27456689     HPrz    A    G      0.5      1        2 
   3   chr3_27456689     ZBoe    A    G        0      0        2 
   3   chr3_27456689     ZGre    A    G        0      0        2 
   3   chr3_27456689     ZHar    A    G        0      0        2 
   3   chr3_27456689   Sample    A    G        0      0        2 
   3   chr3_27459943     AAsi    G    A        0      0        2 
   3   chr3_27459943     AKia    G    A        0      0        2 
   3   chr3_27459943     AOna    G    A        0      0        2 
   3   chr3_27459943     ASom    G    A        0      0        2 
   3   chr3_27459943     HCab    G    A        0      0        2 
   3   chr3_27459943     HPrz    G    A        0      0        2 
   3   chr3_27459943     ZBoe    G    A        0      0        2 
   3   chr3_27459943     ZGre    G    A        0      0        2 
   3   chr3_27459943     ZHar    G    A        1      2        2 
   3   chr3_27459943   Sample    G    A        0      0        2 
   3   chr3_27461817     AAsi    A    G        0      0        2 
   3   chr3_27461817     AKia    A    G        1      2        2 
   3   chr3_27461817     AOna    A    G      0.5      1        2 
   3   chr3_27461817     ASom    A    G        0      0        2 
   3   chr3_27461817     HCab    A    G        0      0        2 
   3   chr3_27461817     HPrz    A    G        0      0        2 
   3   chr3_27461817     ZBoe    A    G        0      0        2 
   3   chr3_27461817     ZGre    A    G        0      0        2 
   3   chr3_27461817     ZHar    A    G        0      0        2 
   3   chr3_27461817   Sample    A    G        0      0        2 
   3   chr3_27463871     AAsi    A    G        0      0        2 
   3   chr3_27463871     AKia    A    G        0      0        2 
   3   chr3_27463871     AOna    A    G        0      0        2 
   3   chr3_27463871     ASom    A    G        0      0        2 
   3   chr3_27463871     HCab    A    G        0      0        2 
   3   chr3_27463871     HPrz    A    G        0      0        2 
   3   chr3_27463871     ZBoe    A    G        0      0        2 
   3   chr3_27463871     ZGre    A    G        0      0        2 
   3   chr3_27463871     ZHar    A    G        1      2        2 
   3   chr3_27463871   Sample    A    G        0      0        2 
   3   chr3_27489472     AAsi    A    G        0      0        2 
   3   chr3_27489472     AKia    A    G        0      0        2 
   3   chr3_27489472     AOna    A    G        0      0        2 
   3   chr3_27489472     ASom    A    G        0      0        2 
   3   chr3_27489472     HCab    A    G        0      0        2 
   3   chr3_27489472     HPrz    A    G        0      0        2 
   3   chr3_27489472     ZBoe    A    G        0      0        2 
   3   chr3_27489472     ZGre    A    G        0      0        2 
   3   chr3_27489472     ZHar    A    G        1      2        2 
   3   chr3_27489472   Sample    A    G        0      0        2 
   3   chr3_27489574     AAsi    A    G        0      0        2 
   3   chr3_27489574     AKia    A    G        0      0        2 
   3   chr3_27489574     AOna    A    G        0      0        2 
   3   chr3_27489574     ASom    A    G        0      0        2 
   3   chr3_27489574     HCab    A    G        0      0        2 
   3   chr3_27489574     HPrz    A    G        0      0        2 
   3   chr3_27489574     ZBoe    A    G      0.5      1        2 
   3   chr3_27489574     ZGre    A    G        0      0        2 
   3   chr3_27489574     ZHar    A    G        0      0        2 
   3   chr3_27489574   Sample    A    G        0      0        2 
   3   chr3_27491480     AAsi    G    A        0      0        2 
   3   chr3_27491480     AKia    G    A        0      0        2 
   3   chr3_27491480     AOna    G    A        0      0        2 
   3   chr3_27491480     ASom    G    A        0      0        2 
   3   chr3_27491480     HCab    G    A        0      0        2 
   3   chr3_27491480     HPrz    G    A        0      0        2 
   3   chr3_27491480     ZBoe    G    A        0      0        2 
   3   chr3_27491480     ZGre    G    A      0.5      1        2 
   3   chr3_27491480     ZHar    G    A        0      0        2 
   3   chr3_27491480   Sample    G    A        0      0        2 
   3   chr3_27492351     AAsi    C    A        0      0        2 
   3   chr3_27492351     AKia    C    A        0      0        2 
   3   chr3_27492351     AOna    C    A        0      0        2 
   3   chr3_27492351     ASom    C    A        0      0        2 
   3   chr3_27492351     HCab    C    A      0.5      1        2 
   3   chr3_27492351     HPrz    C    A        0      0        2 
   3   chr3_27492351     ZBoe    C    A        0      0        2 
   3   chr3_27492351     ZGre    C    A        0      0        2 
   3   chr3_27492351     ZHar    C    A        0      0        2 
   3   chr3_27492351   Sample    C    A        0      0        2 
   3   chr3_27492387     AAsi    A    C        0      0        2 
   3   chr3_27492387     AKia    A    C        0      0        2 
   3   chr3_27492387     AOna    A    C        0      0        2 
   3   chr3_27492387     ASom    A    C        0      0        2 
   3   chr3_27492387     HCab    A    C        1      2        2 
   3   chr3_27492387     HPrz    A    C        1      2        2 
   3   chr3_27492387     ZBoe    A    C        0      0        2 
   3   chr3_27492387     ZGre    A    C        0      0        2 
   3   chr3_27492387     ZHar    A    C        0      0        2 
   3   chr3_27492387   Sample    A    C        1      2        2 
   3   chr3_27499948     AAsi    G    C        0      0        2 
   3   chr3_27499948     AKia    G    C        0      0        2 
   3   chr3_27499948     AOna    G    C        0      0        2 
   3   chr3_27499948     ASom    G    C        0      0        2 
   3   chr3_27499948     HCab    G    C        1      2        2 
   3   chr3_27499948     HPrz    G    C        1      2        2 
   3   chr3_27499948     ZBoe    G    C        0      0        2 
   3   chr3_27499948     ZGre    G    C        0      0        2 
   3   chr3_27499948     ZHar    G    C        0      0        2 
   3   chr3_27499948   Sample    G    C        1      2        2 
   3   chr3_27500760     AAsi    C    T        0      0        2 
   3   chr3_27500760     AKia    C    T        0      0        2 
   3   chr3_27500760     AOna    C    T        0      0        2 
   3   chr3_27500760     ASom    C    T        0      0        2 
   3   chr3_27500760     HCab    C    T        1      2        2 
   3   chr3_27500760     HPrz    C    T        1      2        2 
   3   chr3_27500760     ZBoe    C    T        0      0        2 
   3   chr3_27500760     ZGre    C    T        0      0        2 
   3   chr3_27500760     ZHar    C    T        0      0        2 
   3   chr3_27500760   Sample    C    T        1      2        2 
   3   chr3_27507556     AAsi    G    A        0      0        2 
   3   chr3_27507556     AKia    G    A        0      0        2 
   3   chr3_27507556     AOna    G    A        0      0        2 
   3   chr3_27507556     ASom    G    A        0      0        2 
   3   chr3_27507556     HCab    G    A        1      2        2 
   3   chr3_27507556     HPrz    G    A        1      2        2 
   3   chr3_27507556     ZBoe    G    A        0      0        2 
   3   chr3_27507556     ZGre    G    A        0      0        2 
   3   chr3_27507556     ZHar    G    A        0      0        2 
   3   chr3_27507556   Sample    G    A        1      2        2 
   3   chr3_27511359     AAsi    T    C        0      0        2 
   3   chr3_27511359     AKia    T    C        0      0        2 
   3   chr3_27511359     AOna    T    C        0      0        2 
   3   chr3_27511359     ASom    T    C        0      0        2 
   3   chr3_27511359     HCab    T    C        0      0        2 
   3   chr3_27511359     HPrz    T    C        0      0        2 
   3   chr3_27511359     ZBoe    T    C        0      0        2 
   3   chr3_27511359     ZGre    T    C        1      2        2 
   3   chr3_27511359     ZHar    T    C        0      0        2 
   3   chr3_27511359   Sample    T    C        0      0        2 
   3   chr3_27515827     AAsi    A    T        0      0        2 
   3   chr3_27515827     AKia    A    T      0.5      1        2 
   3   chr3_27515827     AOna    A    T      0.5      1        2 
   3   chr3_27515827     ASom    A    T        0      0        2 
   3   chr3_27515827     HCab    A    T        0      0        2 
   3   chr3_27515827     HPrz    A    T        0      0        2 
   3   chr3_27515827     ZBoe    A    T        0      0        2 
   3   chr3_27515827     ZGre    A    T        0      0        2 
   3   chr3_27515827     ZHar    A    T        0      0        2 
   3   chr3_27515827   Sample    A    T        0      0        2 
   3   chr3_27517921     AAsi    C    G        0      0        2 
   3   chr3_27517921     AKia    C    G        0      0        2 
   3   chr3_27517921     AOna    C    G        0      0        2 
   3   chr3_27517921     ASom    C    G        0      0        2 
   3   chr3_27517921     HCab    C    G        1      2        2 
   3   chr3_27517921     HPrz    C    G        1      2        2 
   3   chr3_27517921     ZBoe    C    G        0      0        2 
   3   chr3_27517921     ZGre    C    G        0      0        2 
   3   chr3_27517921     ZHar    C    G        0      0        2 
   3   chr3_27517921   Sample    C    G        1      2        2 
   3   chr3_27521284     AAsi    C    G        0      0        2 
   3   chr3_27521284     AKia    C    G        0      0        2 
   3   chr3_27521284     AOna    C    G        1      2        2 
   3   chr3_27521284     ASom    C    G        0      0        2 
   3   chr3_27521284     HCab    C    G        0      0        2 
   3   chr3_27521284     HPrz    C    G        0      0        2 
   3   chr3_27521284     ZBoe    C    G        0      0        2 
   3   chr3_27521284     ZGre    C    G        0      0        2 
   3   chr3_27521284     ZHar    C    G        0      0        2 
   3   chr3_27521284   Sample    C    G        0      0        2 
   3   chr3_27521769     AAsi    G    A        0      0        2 
   3   chr3_27521769     AKia    G    A        0      0        2 
   3   chr3_27521769     AOna    G    A        0      0        2 
   3   chr3_27521769     ASom    G    A        0      0        2 
   3   chr3_27521769     HCab    G    A        1      2        2 
   3   chr3_27521769     HPrz    G    A        1      2        2 
   3   chr3_27521769     ZBoe    G    A        0      0        2 
   3   chr3_27521769     ZGre    G    A        0      0        2 
   3   chr3_27521769     ZHar    G    A        0      0        2 
   3   chr3_27521769   Sample    G    A        1      2        2 
   3   chr3_27521913     AAsi    T    C        0      0        2 
   3   chr3_27521913     AKia    T    C        0      0        2 
   3   chr3_27521913     AOna    T    C        0      0        2 
   3   chr3_27521913     ASom    T    C        0      0        2 
   3   chr3_27521913     HCab    T    C        1      2        2 
   3   chr3_27521913     HPrz    T    C        1      2        2 
   3   chr3_27521913     ZBoe    T    C        0      0        2 
   3   chr3_27521913     ZGre    T    C        0      0        2 
   3   chr3_27521913     ZHar    T    C        0      0        2 
   3   chr3_27521913   Sample    T    C        1      2        2 
   3   chr3_27524504     AAsi    C    T        0      0        2 
   3   chr3_27524504     AKia    C    T        0      0        2 
   3   chr3_27524504     AOna    C    T        0      0        2 
   3   chr3_27524504     ASom    C    T        0      0        2 
   3   chr3_27524504     HCab    C    T        1      2        2 
   3   chr3_27524504     HPrz    C    T        1      2        2 
   3   chr3_27524504     ZBoe    C    T        0      0        2 
   3   chr3_27524504     ZGre    C    T        0      0        2 
   3   chr3_27524504     ZHar    C    T        0      0        2 
   3   chr3_27524504   Sample    C    T        1      2        2 
   3   chr3_27525982     AAsi    G    A      0.5      1        2 
   3   chr3_27525982     AKia    G    A        0      0        2 
   3   chr3_27525982     AOna    G    A        0      0        2 
   3   chr3_27525982     ASom    G    A        1      2        2 
   3   chr3_27525982     HCab    G    A        0      0        2 
   3   chr3_27525982     HPrz    G    A        0      0        2 
   3   chr3_27525982     ZBoe    G    A        0      0        2 
   3   chr3_27525982     ZGre    G    A        0      0        2 
   3   chr3_27525982     ZHar    G    A        0      0        2 
   3   chr3_27525982   Sample    G    A        0      0        2 
   3   chr3_27528797     AAsi    T    C        0      0        2 
   3   chr3_27528797     AKia    T    C        0      0        2 
   3   chr3_27528797     AOna    T    C        0      0        2 
   3   chr3_27528797     ASom    T    C        0      0        2 
   3   chr3_27528797     HCab    T    C        0      0        2 
   3   chr3_27528797     HPrz    T    C        0      0        2 
   3   chr3_27528797     ZBoe    T    C        0      0        2 
   3   chr3_27528797     ZGre    T    C        1      2        2 
   3   chr3_27528797     ZHar    T    C        0      0        2 
   3   chr3_27528797   Sample    T    C        0      0        2 
   3   chr3_27529430     AAsi    G    A        0      0        2 
   3   chr3_27529430     AKia    G    A        0      0        2 
   3   chr3_27529430     AOna    G    A        0      0        2 
   3   chr3_27529430     ASom    G    A        0      0        2 
   3   chr3_27529430     HCab    G    A        0      0        2 
   3   chr3_27529430     HPrz    G    A        0      0        2 
   3   chr3_27529430     ZBoe    G    A        1      2        2 
   3   chr3_27529430     ZGre    G    A        0      0        2 
   3   chr3_27529430     ZHar    G    A        0      0        2 
   3   chr3_27529430   Sample    G    A        0      0        2 
   3   chr3_27533481     AAsi    A    G        0      0        2 
   3   chr3_27533481     AKia    A    G        0      0        2 
   3   chr3_27533481     AOna    A    G        0      0        2 
   3   chr3_27533481     ASom    A    G        0      0        2 
   3   chr3_27533481     HCab    A    G        1      2        2 
   3   chr3_27533481     HPrz    A    G        1      2        2 
   3   chr3_27533481     ZBoe    A    G        0      0        2 
   3   chr3_27533481     ZGre    A    G        0      0        2 
   3   chr3_27533481     ZHar    A    G        0      0        2 
   3   chr3_27533481   Sample    A    G        1      2        2 
   3   chr3_27537892     AAsi    G    A        0      0        2 
   3   chr3_27537892     AKia    G    A        0      0        2 
   3   chr3_27537892     AOna    G    A        0      0        2 
   3   chr3_27537892     ASom    G    A        0      0        2 
   3   chr3_27537892     HCab    G    A        1      2        2 
   3   chr3_27537892     HPrz    G    A        1      2        2 
   3   chr3_27537892     ZBoe    G    A        0      0        2 
   3   chr3_27537892     ZGre    G    A        0      0        2 
   3   chr3_27537892     ZHar    G    A        0      0        2 
   3   chr3_27537892   Sample    G    A        1      2        2 
   3   chr3_27543233     AAsi    G    A        0      0        2 
   3   chr3_27543233     AKia    G    A        0      0        2 
   3   chr3_27543233     AOna    G    A        0      0        2 
   3   chr3_27543233     ASom    G    A        0      0        2 
   3   chr3_27543233     HCab    G    A        1      2        2 
   3   chr3_27543233     HPrz    G    A        1      2        2 
   3   chr3_27543233     ZBoe    G    A        0      0        2 
   3   chr3_27543233     ZGre    G    A        0      0        2 
   3   chr3_27543233     ZHar    G    A        0      0        2 
   3   chr3_27543233   Sample    G    A        1      2        2 
   3   chr3_27544301     AAsi    A    G        1      2        2 
   3   chr3_27544301     AKia    A    G        1      2        2 
   3   chr3_27544301     AOna    A    G        1      2        2 
   3   chr3_27544301     ASom    A    G        1      2        2 
   3   chr3_27544301     HCab    A    G        0      0        2 
   3   chr3_27544301     HPrz    A    G        0      0        2 
   3   chr3_27544301     ZBoe    A    G        0      0        2 
   3   chr3_27544301     ZGre    A    G        0      0        2 
   3   chr3_27544301     ZHar    A    G        0      0        2 
   3   chr3_27544301   Sample    A    G        0      0        2 
   3   chr3_27547717     AAsi    G    A        0      0        2 
   3   chr3_27547717     AKia    G    A        0      0        2 
   3   chr3_27547717     AOna    G    A        0      0        2 
   3   chr3_27547717     ASom    G    A        0      0        2 
   3   chr3_27547717     HCab    G    A      0.5      1        2 
   3   chr3_27547717     HPrz    G    A      0.5      1        2 
   3   chr3_27547717     ZBoe    G    A        0      0        2 
   3   chr3_27547717     ZGre    G    A        0      0        2 
   3   chr3_27547717     ZHar    G    A        0      0        2 
   3   chr3_27547717   Sample    G    A        0      0        2 
   3   chr3_27548153     AAsi    G    A        0      0        2 
   3   chr3_27548153     AKia    G    A        0      0        2 
   3   chr3_27548153     AOna    G    A        0      0        2 
   3   chr3_27548153     ASom    G    A        0      0        2 
   3   chr3_27548153     HCab    G    A        1      2        2 
   3   chr3_27548153     HPrz    G    A        1      2        2 
   3   chr3_27548153     ZBoe    G    A        0      0        2 
   3   chr3_27548153     ZGre    G    A        0      0        2 
   3   chr3_27548153     ZHar    G    A        0      0        2 
   3   chr3_27548153   Sample    G    A        1      2        2 
   3   chr3_27548230     AAsi    A    C        0      0        2 
   3   chr3_27548230     AKia    A    C        0      0        2 
   3   chr3_27548230     AOna    A    C        0      0        2 
   3   chr3_27548230     ASom    A    C        0      0        2 
   3   chr3_27548230     HCab    A    C        0      0        2 
   3   chr3_27548230     HPrz    A    C        0      0        2 
   3   chr3_27548230     ZBoe    A    C        1      2        2 
   3   chr3_27548230     ZGre    A    C        1      2        2 
   3   chr3_27548230     ZHar    A    C        0      0        2 
   3   chr3_27548230   Sample    A    C        0      0        2 
   3   chr3_27550538     AAsi    A    G        0      0        2 
   3   chr3_27550538     AKia    A    G        0      0        2 
   3   chr3_27550538     AOna    A    G        0      0        2 
   3   chr3_27550538     ASom    A    G        0      0        2 
   3   chr3_27550538     HCab    A    G        1      2        2 
   3   chr3_27550538     HPrz    A    G        1      2        2 
   3   chr3_27550538     ZBoe    A    G        0      0        2 
   3   chr3_27550538     ZGre    A    G        0      0        2 
   3   chr3_27550538     ZHar    A    G        0      0        2 
   3   chr3_27550538   Sample    A    G        1      2        2 
   3   chr3_27553239     AAsi    C    G        0      0        2 
   3   chr3_27553239     AKia    C    G        0      0        2 
   3   chr3_27553239     AOna    C    G        0      0        2 
   3   chr3_27553239     ASom    C    G        0      0        2 
   3   chr3_27553239     HCab    C    G        0      0        2 
   3   chr3_27553239     HPrz    C    G        0      0        2 
   3   chr3_27553239     ZBoe    C    G        1      2        2 
   3   chr3_27553239     ZGre    C    G        0      0        2 
   3   chr3_27553239     ZHar    C    G        0      0        2 
   3   chr3_27553239   Sample    C    G        0      0        2 
   3   chr3_27554818     AAsi    G    A        0      0        2 
   3   chr3_27554818     AKia    G    A        0      0        2 
   3   chr3_27554818     AOna    G    A        0      0        2 
   3   chr3_27554818     ASom    G    A        0      0        2 
   3   chr3_27554818     HCab    G    A        0      0        2 
   3   chr3_27554818     HPrz    G    A        0      0        2 
   3   chr3_27554818     ZBoe    G    A        1      2        2 
   3   chr3_27554818     ZGre    G    A        0      0        2 
   3   chr3_27554818     ZHar    G    A        0      0        2 
   3   chr3_27554818   Sample    G    A        0      0        2 
   3   chr3_27557292     AAsi    T    A        0      0        2 
   3   chr3_27557292     AKia    T    A        0      0        2 
   3   chr3_27557292     AOna    T    A      0.5      1        2 
   3   chr3_27557292     ASom    T    A        0      0        2 
   3   chr3_27557292     HCab    T    A        0      0        2 
   3   chr3_27557292     HPrz    T    A        0      0        2 
   3   chr3_27557292     ZBoe    T    A        0      0        2 
   3   chr3_27557292     ZGre    T    A        0      0        2 
   3   chr3_27557292     ZHar    T    A        0      0        2 
   3   chr3_27557292   Sample    T    A        0      0        2 
   3   chr3_27563853     AAsi    G    A        0      0        2 
   3   chr3_27563853     AKia    G    A        0      0        2 
   3   chr3_27563853     AOna    G    A        0      0        2 
   3   chr3_27563853     ASom    G    A        0      0        2 
   3   chr3_27563853     HCab    G    A        0      0        2 
   3   chr3_27563853     HPrz    G    A        0      0        2 
   3   chr3_27563853     ZBoe    G    A        0      0        2 
   3   chr3_27563853     ZGre    G    A        0      0        2 
   3   chr3_27563853     ZHar    G    A      0.5      1        2 
   3   chr3_27563853   Sample    G    A        0      0        2 
   3   chr3_27565182     AAsi    A    G        0      0        2 
   3   chr3_27565182     AKia    A    G        0      0        2 
   3   chr3_27565182     AOna    A    G        0      0        2 
   3   chr3_27565182     ASom    A    G        0      0        2 
   3   chr3_27565182     HCab    A    G        1      2        2 
   3   chr3_27565182     HPrz    A    G        1      2        2 
   3   chr3_27565182     ZBoe    A    G        0      0        2 
   3   chr3_27565182     ZGre    A    G        0      0        2 
   3   chr3_27565182     ZHar    A    G        0      0        2 
   3   chr3_27565182   Sample    A    G        0      0        2 
   3   chr3_27565948     AAsi    A    G        0      0        2 
   3   chr3_27565948     AKia    A    G        0      0        2 
   3   chr3_27565948     AOna    A    G        0      0        2 
   3   chr3_27565948     ASom    A    G        0      0        2 
   3   chr3_27565948     HCab    A    G        1      2        2 
   3   chr3_27565948     HPrz    A    G        1      2        2 
   3   chr3_27565948     ZBoe    A    G        0      0        2 
   3   chr3_27565948     ZGre    A    G        0      0        2 
   3   chr3_27565948     ZHar    A    G        0      0        2 
   3   chr3_27565948   Sample    A    G        1      2        2 
   3   chr3_27569577     AAsi    G    T        0      0        2 
   3   chr3_27569577     AKia    G    T        0      0        2 
   3   chr3_27569577     AOna    G    T        0      0        2 
   3   chr3_27569577     ASom    G    T        0      0        2 
   3   chr3_27569577     HCab    G    T        0      0        2 
   3   chr3_27569577     HPrz    G    T        0      0        2 
   3   chr3_27569577     ZBoe    G    T        0      0        2 
   3   chr3_27569577     ZGre    G    T        0      0        2 
   3   chr3_27569577     ZHar    G    T        1      2        2 
   3   chr3_27569577   Sample    G    T        0      0        2 
   3   chr3_27572454     AAsi    T    G        0      0        2 
   3   chr3_27572454     AKia    T    G        0      0        2 
   3   chr3_27572454     AOna    T    G        0      0        2 
   3   chr3_27572454     ASom    T    G        0      0        2 
   3   chr3_27572454     HCab    T    G        1      2        2 
   3   chr3_27572454     HPrz    T    G        1      2        2 
   3   chr3_27572454     ZBoe    T    G        0      0        2 
   3   chr3_27572454     ZGre    T    G        0      0        2 
   3   chr3_27572454     ZHar    T    G        0      0        2 
   3   chr3_27572454   Sample    T    G        1      2        2 
   3   chr3_27572720     AAsi    T    C        0      0        2 
   3   chr3_27572720     AKia    T    C        0      0        2 
   3   chr3_27572720     AOna    T    C        0      0        2 
   3   chr3_27572720     ASom    T    C        0      0        2 
   3   chr3_27572720     HCab    T    C        0      0        2 
   3   chr3_27572720     HPrz    T    C        0      0        2 
   3   chr3_27572720     ZBoe    T    C      0.5      1        2 
   3   chr3_27572720     ZGre    T    C        0      0        2 
   3   chr3_27572720     ZHar    T    C        0      0        2 
   3   chr3_27572720   Sample    T    C        0      0        2 
   3   chr3_27577244     AAsi    T    C        0      0        2 
   3   chr3_27577244     AKia    T    C        0      0        2 
   3   chr3_27577244     AOna    T    C        0      0        2 
   3   chr3_27577244     ASom    T    C      0.5      1        2 
   3   chr3_27577244     HCab    T    C        0      0        2 
   3   chr3_27577244     HPrz    T    C        0      0        2 
   3   chr3_27577244     ZBoe    T    C        0      0        2 
   3   chr3_27577244     ZGre    T    C        0      0        2 
   3   chr3_27577244     ZHar    T    C        0      0        2 
   3   chr3_27577244   Sample    T    C        0      0        2 
   3   chr3_27585331     AAsi    T    A        0      0        2 
   3   chr3_27585331     AKia    T    A        0      0        2 
   3   chr3_27585331     AOna    T    A      0.5      1        2 
   3   chr3_27585331     ASom    T    A        0      0        2 
   3   chr3_27585331     HCab    T    A        0      0        2 
   3   chr3_27585331     HPrz    T    A        0      0        2 
   3   chr3_27585331     ZBoe    T    A        0      0        2 
   3   chr3_27585331     ZGre    T    A        0      0        2 
   3   chr3_27585331     ZHar    T    A        0      0        2 
   3   chr3_27585331   Sample    T    A        0      0        2 
   3   chr3_27587998     AAsi    T    C        0      0        2 
   3   chr3_27587998     AKia    T    C        0      0        2 
   3   chr3_27587998     AOna    T    C        0      0        2 
   3   chr3_27587998     ASom    T    C        0      0        2 
   3   chr3_27587998     HCab    T    C        1      2        2 
   3   chr3_27587998     HPrz    T    C        1      2        2 
   3   chr3_27587998     ZBoe    T    C        0      0        2 
   3   chr3_27587998     ZGre    T    C        0      0        2 
   3   chr3_27587998     ZHar    T    C        0      0        2 
   3   chr3_27587998   Sample    T    C        1      2        2 
   3   chr3_27600798     AAsi    A    C        0      0        2 
   3   chr3_27600798     AKia    A    C        0      0        2 
   3   chr3_27600798     AOna    A    C        0      0        2 
   3   chr3_27600798     ASom    A    C        0      0        2 
   3   chr3_27600798     HCab    A    C        1      2        2 
   3   chr3_27600798     HPrz    A    C        1      2        2 
   3   chr3_27600798     ZBoe    A    C        0      0        2 
   3   chr3_27600798     ZGre    A    C        0      0        2 
   3   chr3_27600798     ZHar    A    C        0      0        2 
   3   chr3_27600798   Sample    A    C        1      2        2 
   3   chr3_27602628     AAsi    C    T        0      0        2 
   3   chr3_27602628     AKia    C    T      0.5      1        2 
   3   chr3_27602628     AOna    C    T        0      0        2 
   3   chr3_27602628     ASom    C    T        0      0        2 
   3   chr3_27602628     HCab    C    T        0      0        2 
   3   chr3_27602628     HPrz    C    T        0      0        2 
   3   chr3_27602628     ZBoe    C    T        0      0        2 
   3   chr3_27602628     ZGre    C    T        0      0        2 
   3   chr3_27602628     ZHar    C    T        0      0        2 
   3   chr3_27602628   Sample    C    T        0      0        2 
   3   chr3_27604817     AAsi    A    G        0      0        2 
   3   chr3_27604817     AKia    A    G        0      0        2 
   3   chr3_27604817     AOna    A    G        0      0        2 
   3   chr3_27604817     ASom    A    G        0      0        2 
   3   chr3_27604817     HCab    A    G        0      0        2 
   3   chr3_27604817     HPrz    A    G        0      0        2 
   3   chr3_27604817     ZBoe    A    G      0.5      1        2 
   3   chr3_27604817     ZGre    A    G        1      2        2 
   3   chr3_27604817     ZHar    A    G        0      0        2 
   3   chr3_27604817   Sample    A    G        0      0        2 
   3   chr3_27609329     AAsi    G    A        0      0        2 
   3   chr3_27609329     AKia    G    A        0      0        2 
   3   chr3_27609329     AOna    G    A        0      0        2 
   3   chr3_27609329     ASom    G    A        0      0        2 
   3   chr3_27609329     HCab    G    A        0      0        2 
   3   chr3_27609329     HPrz    G    A        0      0        2 
   3   chr3_27609329     ZBoe    G    A        0      0        2 
   3   chr3_27609329     ZGre    G    A      0.5      1        2 
   3   chr3_27609329     ZHar    G    A        0      0        2 
   3   chr3_27609329   Sample    G    A        0      0        2 
   3   chr3_27611057     AAsi    G    A        1      2        2 
   3   chr3_27611057     AKia    G    A        0      0        2 
   3   chr3_27611057     AOna    G    A        0      0        2 
   3   chr3_27611057     ASom    G    A        0      0        2 
   3   chr3_27611057     HCab    G    A        0      0        2 
   3   chr3_27611057     HPrz    G    A        0      0        2 
   3   chr3_27611057     ZBoe    G    A        0      0        2 
   3   chr3_27611057     ZGre    G    A        0      0        2 
   3   chr3_27611057     ZHar    G    A        0      0        2 
   3   chr3_27611057   Sample    G    A        0      0        2 
   3   chr3_27611783     AAsi    A    G        0      0        2 
   3   chr3_27611783     AKia    A    G        0      0        2 
   3   chr3_27611783     AOna    A    G        0      0        2 
   3   chr3_27611783     ASom    A    G        0      0        2 
   3   chr3_27611783     HCab    A    G        0      0        2 
   3   chr3_27611783     HPrz    A    G        0      0        2 
   3   chr3_27611783     ZBoe    A    G        0      0        2 
   3   chr3_27611783     ZGre    A    G      0.5      1        2 
   3   chr3_27611783     ZHar    A    G        0      0        2 
   3   chr3_27611783   Sample    A    G        0      0        2 
   3   chr3_27615948     AAsi    C    A        0      0        2 
   3   chr3_27615948     AKia    C    A        0      0        2 
   3   chr3_27615948     AOna    C    A        0      0        2 
   3   chr3_27615948     ASom    C    A        0      0        2 
   3   chr3_27615948     HCab    C    A        1      2        2 
   3   chr3_27615948     HPrz    C    A        1      2        2 
   3   chr3_27615948     ZBoe    C    A        0      0        2 
   3   chr3_27615948     ZGre    C    A        0      0        2 
   3   chr3_27615948     ZHar    C    A        0      0        2 
   3   chr3_27615948   Sample    C    A        1      2        2 
   3   chr3_27621487     AAsi    C    G        0      0        2 
   3   chr3_27621487     AKia    C    G        0      0        2 
   3   chr3_27621487     AOna    C    G        0      0        2 
   3   chr3_27621487     ASom    C    G        0      0        2 
   3   chr3_27621487     HCab    C    G        0      0        2 
   3   chr3_27621487     HPrz    C    G        0      0        2 
   3   chr3_27621487     ZBoe    C    G        1      2        2 
   3   chr3_27621487     ZGre    C    G        0      0        2 
   3   chr3_27621487     ZHar    C    G        0      0        2 
   3   chr3_27621487   Sample    C    G        0      0        2 
   3   chr3_27625847     AAsi    A    G        0      0        2 
   3   chr3_27625847     AKia    A    G        0      0        2 
   3   chr3_27625847     AOna    A    G        0      0        2 
   3   chr3_27625847     ASom    A    G        0      0        2 
   3   chr3_27625847     HCab    A    G      0.5      1        2 
   3   chr3_27625847     HPrz    A    G        0      0        2 
   3   chr3_27625847     ZBoe    A    G        0      0        2 
   3   chr3_27625847     ZGre    A    G        0      0        2 
   3   chr3_27625847     ZHar    A    G        0      0        2 
   3   chr3_27625847   Sample    A    G        0      0        2 
   3   chr3_27632188     AAsi    G    A        0      0        2 
   3   chr3_27632188     AKia    G    A        0      0        2 
   3   chr3_27632188     AOna    G    A        0      0        2 
   3   chr3_27632188     ASom    G    A        0      0        2 
   3   chr3_27632188     HCab    G    A        1      2        2 
   3   chr3_27632188     HPrz    G    A        1      2        2 
   3   chr3_27632188     ZBoe    G    A        0      0        2 
   3   chr3_27632188     ZGre    G    A        0      0        2 
   3   chr3_27632188     ZHar    G    A        0      0        2 
   3   chr3_27632188   Sample    G    A        1      2        2 
   3   chr3_27633507     AAsi    C    T        0      0        2 
   3   chr3_27633507     AKia    C    T        0      0        2 
   3   chr3_27633507     AOna    C    T        0      0        2 
   3   chr3_27633507     ASom    C    T        0      0        2 
   3   chr3_27633507     HCab    C    T        1      2        2 
   3   chr3_27633507     HPrz    C    T        1      2        2 
   3   chr3_27633507     ZBoe    C    T        0      0        2 
   3   chr3_27633507     ZGre    C    T        0      0        2 
   3   chr3_27633507     ZHar    C    T        0      0        2 
   3   chr3_27633507   Sample    C    T        1      2        2 
   3   chr3_27641167     AAsi    T    C        0      0        2 
   3   chr3_27641167     AKia    T    C        0      0        2 
   3   chr3_27641167     AOna    T    C        0      0        2 
   3   chr3_27641167     ASom    T    C        0      0        2 
   3   chr3_27641167     HCab    T    C        1      2        2 
   3   chr3_27641167     HPrz    T    C        1      2        2 
   3   chr3_27641167     ZBoe    T    C        0      0        2 
   3   chr3_27641167     ZGre    T    C        0      0        2 
   3   chr3_27641167     ZHar    T    C        0      0        2 
   3   chr3_27641167   Sample    T    C        1      2        2 
   3   chr3_27646054     AAsi    A    G        0      0        2 
   3   chr3_27646054     AKia    A    G        0      0        2 
   3   chr3_27646054     AOna    A    G        0      0        2 
   3   chr3_27646054     ASom    A    G        0      0        2 
   3   chr3_27646054     HCab    A    G      0.5      1        2 
   3   chr3_27646054     HPrz    A    G        0      0        2 
   3   chr3_27646054     ZBoe    A    G        0      0        2 
   3   chr3_27646054     ZGre    A    G        0      0        2 
   3   chr3_27646054     ZHar    A    G        0      0        2 
   3   chr3_27646054   Sample    A    G        0      0        2 
   3   chr3_27657872     AAsi    G    A        0      0        2 
   3   chr3_27657872     AKia    G    A        0      0        2 
   3   chr3_27657872     AOna    G    A      0.5      1        2 
   3   chr3_27657872     ASom    G    A        0      0        2 
   3   chr3_27657872     HCab    G    A        0      0        2 
   3   chr3_27657872     HPrz    G    A        0      0        2 
   3   chr3_27657872     ZBoe    G    A        0      0        2 
   3   chr3_27657872     ZGre    G    A        0      0        2 
   3   chr3_27657872     ZHar    G    A        0      0        2 
   3   chr3_27657872   Sample    G    A        0      0        2 
   3   chr3_27672611     AAsi    T    C        0      0        2 
   3   chr3_27672611     AKia    T    C        0      0        2 
   3   chr3_27672611     AOna    T    C        0      0        2 
   3   chr3_27672611     ASom    T    C        0      0        2 
   3   chr3_27672611     HCab    T    C        0      0        2 
   3   chr3_27672611     HPrz    T    C        0      0        2 
   3   chr3_27672611     ZBoe    T    C        0      0        2 
   3   chr3_27672611     ZGre    T    C        1      2        2 
   3   chr3_27672611     ZHar    T    C        0      0        2 
   3   chr3_27672611   Sample    T    C        0      0        2 
   3   chr3_27682517     AAsi    T    C        0      0        2 
   3   chr3_27682517     AKia    T    C        0      0        2 
   3   chr3_27682517     AOna    T    C        0      0        2 
   3   chr3_27682517     ASom    T    C        0      0        2 
   3   chr3_27682517     HCab    T    C        0      0        2 
   3   chr3_27682517     HPrz    T    C        0      0        2 
   3   chr3_27682517     ZBoe    T    C        0      0        2 
   3   chr3_27682517     ZGre    T    C        0      0        2 
   3   chr3_27682517     ZHar    T    C        1      2        2 
   3   chr3_27682517   Sample    T    C        0      0        2 
   3   chr3_27686195     AAsi    C    G        0      0        2 
   3   chr3_27686195     AKia    C    G        0      0        2 
   3   chr3_27686195     AOna    C    G        0      0        2 
   3   chr3_27686195     ASom    C    G        0      0        2 
   3   chr3_27686195     HCab    C    G        1      2        2 
   3   chr3_27686195     HPrz    C    G        1      2        2 
   3   chr3_27686195     ZBoe    C    G        0      0        2 
   3   chr3_27686195     ZGre    C    G        0      0        2 
   3   chr3_27686195     ZHar    C    G        0      0        2 
   3   chr3_27686195   Sample    C    G        1      2        2 
   3   chr3_27686817     AAsi    G    A        0      0        2 
   3   chr3_27686817     AKia    G    A        0      0        2 
   3   chr3_27686817     AOna    G    A        0      0        2 
   3   chr3_27686817     ASom    G    A        0      0        2 
   3   chr3_27686817     HCab    G    A        1      2        2 
   3   chr3_27686817     HPrz    G    A        1      2        2 
   3   chr3_27686817     ZBoe    G    A        0      0        2 
   3   chr3_27686817     ZGre    G    A        0      0        2 
   3   chr3_27686817     ZHar    G    A        0      0        2 
   3   chr3_27686817   Sample    G    A        1      2        2 
   3   chr3_27699099     AAsi    A    G        0      0        2 
   3   chr3_27699099     AKia    A    G        0      0        2 
   3   chr3_27699099     AOna    A    G      0.5      1        2 
   3   chr3_27699099     ASom    A    G        0      0        2 
   3   chr3_27699099     HCab    A    G        0      0        2 
   3   chr3_27699099     HPrz    A    G        0      0        2 
   3   chr3_27699099     ZBoe    A    G        0      0        2 
   3   chr3_27699099     ZGre    A    G        0      0        2 
   3   chr3_27699099     ZHar    A    G        0      0        2 
   3   chr3_27699099   Sample    A    G        0      0        2 
   3   chr3_27699279     AAsi    G    A        0      0        2 
   3   chr3_27699279     AKia    G    A        0      0        2 
   3   chr3_27699279     AOna    G    A        0      0        2 
   3   chr3_27699279     ASom    G    A        0      0        2 
   3   chr3_27699279     HCab    G    A        1      2        2 
   3   chr3_27699279     HPrz    G    A        1      2        2 
   3   chr3_27699279     ZBoe    G    A        0      0        2 
   3   chr3_27699279     ZGre    G    A        0      0        2 
   3   chr3_27699279     ZHar    G    A        0      0        2 
   3   chr3_27699279   Sample    G    A        1      2        2 
   3   chr3_27700465     AAsi    A    C        0      0        2 
   3   chr3_27700465     AKia    A    C        0      0        2 
   3   chr3_27700465     AOna    A    C        0      0        2 
   3   chr3_27700465     ASom    A    C        0      0        2 
   3   chr3_27700465     HCab    A    C        1      2        2 
   3   chr3_27700465     HPrz    A    C        0      0        2 
   3   chr3_27700465     ZBoe    A    C        0      0        2 
   3   chr3_27700465     ZGre    A    C        0      0        2 
   3   chr3_27700465     ZHar    A    C        0      0        2 
   3   chr3_27700465   Sample    A    C        1      2        2 
   3   chr3_27706040     AAsi    A    G        0      0        2 
   3   chr3_27706040     AKia    A    G        0      0        2 
   3   chr3_27706040     AOna    A    G        0      0        2 
   3   chr3_27706040     ASom    A    G        0      0        2 
   3   chr3_27706040     HCab    A    G        1      2        2 
   3   chr3_27706040     HPrz    A    G        1      2        2 
   3   chr3_27706040     ZBoe    A    G        0      0        2 
   3   chr3_27706040     ZGre    A    G        0      0        2 
   3   chr3_27706040     ZHar    A    G        0      0        2 
   3   chr3_27706040   Sample    A    G        1      2        2 
   3   chr3_27708008     AAsi    C    T        0      0        2 
   3   chr3_27708008     AKia    C    T        0      0        2 
   3   chr3_27708008     AOna    C    T        0      0        2 
   3   chr3_27708008     ASom    C    T        0      0        2 
   3   chr3_27708008     HCab    C    T        1      2        2 
   3   chr3_27708008     HPrz    C    T        1      2        2 
   3   chr3_27708008     ZBoe    C    T        0      0        2 
   3   chr3_27708008     ZGre    C    T        0      0        2 
   3   chr3_27708008     ZHar    C    T        0      0        2 
   3   chr3_27708008   Sample    C    T        1      2        2 
   3   chr3_27715578     AAsi    G    T        0      0        2 
   3   chr3_27715578     AKia    G    T        0      0        2 
   3   chr3_27715578     AOna    G    T        0      0        2 
   3   chr3_27715578     ASom    G    T        0      0        2 
   3   chr3_27715578     HCab    G    T        0      0        2 
   3   chr3_27715578     HPrz    G    T        0      0        2 
   3   chr3_27715578     ZBoe    G    T      0.5      1        2 
   3   chr3_27715578     ZGre    G    T        0      0        2 
   3   chr3_27715578     ZHar    G    T        0      0        2 
   3   chr3_27715578   Sample    G    T        0      0        2 
   3   chr3_27717066     AAsi    C    G        0      0        2 
   3   chr3_27717066     AKia    C    G        0      0        2 
   3   chr3_27717066     AOna    C    G        0      0        2 
   3   chr3_27717066     ASom    C    G        0      0        2 
   3   chr3_27717066     HCab    C    G        0      0        2 
   3   chr3_27717066     HPrz    C    G        0      0        2 
   3   chr3_27717066     ZBoe    C    G        0      0        2 
   3   chr3_27717066     ZGre    C    G        0      0        2 
   3   chr3_27717066     ZHar    C    G      0.5      1        2 
   3   chr3_27717066   Sample    C    G        0      0        2 
   3   chr3_27717746     AAsi    T    C        0      0        2 
   3   chr3_27717746     AKia    T    C        0      0        2 
   3   chr3_27717746     AOna    T    C        0      0        2 
   3   chr3_27717746     ASom    T    C        0      0        2 
   3   chr3_27717746     HCab    T    C      0.5      1        2 
   3   chr3_27717746     HPrz    T    C        1      2        2 
   3   chr3_27717746     ZBoe    T    C        0      0        2 
   3   chr3_27717746     ZGre    T    C        0      0        2 
   3   chr3_27717746     ZHar    T    C        0      0        2 
   3   chr3_27717746   Sample    T    C        0      0        2 
   3   chr3_27726924     AAsi    T    C        0      0        2 
   3   chr3_27726924     AKia    T    C        0      0        2 
   3   chr3_27726924     AOna    T    C        0      0        2 
   3   chr3_27726924     ASom    T    C        0      0        2 
   3   chr3_27726924     HCab    T    C        0      0        2 
   3   chr3_27726924     HPrz    T    C        0      0        2 
   3   chr3_27726924     ZBoe    T    C        0      0        2 
   3   chr3_27726924     ZGre    T    C        1      2        2 
   3   chr3_27726924     ZHar    T    C        0      0        2 
   3   chr3_27726924   Sample    T    C        0      0        2 
   3   chr3_27727323     AAsi    A    G        0      0        2 
   3   chr3_27727323     AKia    A    G        0      0        2 
   3   chr3_27727323     AOna    A    G        0      0        2 
   3   chr3_27727323     ASom    A    G        0      0        2 
   3   chr3_27727323     HCab    A    G        0      0        2 
   3   chr3_27727323     HPrz    A    G        0      0        2 
   3   chr3_27727323     ZBoe    A    G        1      2        2 
   3   chr3_27727323     ZGre    A    G        0      0        2 
   3   chr3_27727323     ZHar    A    G        0      0        2 
   3   chr3_27727323   Sample    A    G        0      0        2 
   3   chr3_27728215     AAsi    T    G        0      0        2 
   3   chr3_27728215     AKia    T    G        0      0        2 
   3   chr3_27728215     AOna    T    G        0      0        2 
   3   chr3_27728215     ASom    T    G        0      0        2 
   3   chr3_27728215     HCab    T    G        1      2        2 
   3   chr3_27728215     HPrz    T    G        1      2        2 
   3   chr3_27728215     ZBoe    T    G        0      0        2 
   3   chr3_27728215     ZGre    T    G        0      0        2 
   3   chr3_27728215     ZHar    T    G        0      0        2 
   3   chr3_27728215   Sample    T    G        1      2        2 
   3   chr3_27729778     AAsi    C    T        0      0        2 
   3   chr3_27729778     AKia    C    T        0      0        2 
   3   chr3_27729778     AOna    C    T        0      0        2 
   3   chr3_27729778     ASom    C    T        0      0        2 
   3   chr3_27729778     HCab    C    T        0      0        2 
   3   chr3_27729778     HPrz    C    T        0      0        2 
   3   chr3_27729778     ZBoe    C    T      0.5      1        2 
   3   chr3_27729778     ZGre    C    T        0      0        2 
   3   chr3_27729778     ZHar    C    T        0      0        2 
   3   chr3_27729778   Sample    C    T        0      0        2 
   3   chr3_27739305     AAsi    A    C        0      0        2 
   3   chr3_27739305     AKia    A    C        0      0        2 
   3   chr3_27739305     AOna    A    C      0.5      1        2 
   3   chr3_27739305     ASom    A    C        0      0        2 
   3   chr3_27739305     HCab    A    C        0      0        2 
   3   chr3_27739305     HPrz    A    C        0      0        2 
   3   chr3_27739305     ZBoe    A    C        0      0        2 
   3   chr3_27739305     ZGre    A    C        0      0        2 
   3   chr3_27739305     ZHar    A    C        0      0        2 
   3   chr3_27739305   Sample    A    C        0      0        2 
   3   chr3_27740410     AAsi    T    C        0      0        2 
   3   chr3_27740410     AKia    T    C        0      0        2 
   3   chr3_27740410     AOna    T    C        0      0        2 
   3   chr3_27740410     ASom    T    C        0      0        2 
   3   chr3_27740410     HCab    T    C        0      0        2 
   3   chr3_27740410     HPrz    T    C        0      0        2 
   3   chr3_27740410     ZBoe    T    C        0      0        2 
   3   chr3_27740410     ZGre    T    C      0.5      1        2 
   3   chr3_27740410     ZHar    T    C        0      0        2 
   3   chr3_27740410   Sample    T    C        0      0        2 
   3   chr3_27741806     AAsi    T    C        1      2        2 
   3   chr3_27741806     AKia    T    C        0      0        2 
   3   chr3_27741806     AOna    T    C        0      0        2 
   3   chr3_27741806     ASom    T    C        0      0        2 
   3   chr3_27741806     HCab    T    C        0      0        2 
   3   chr3_27741806     HPrz    T    C        0      0        2 
   3   chr3_27741806     ZBoe    T    C        0      0        2 
   3   chr3_27741806     ZGre    T    C        0      0        2 
   3   chr3_27741806     ZHar    T    C        0      0        2 
   3   chr3_27741806   Sample    T    C        0      0        2 
   3   chr3_27745172     AAsi    T    C        0      0        2 
   3   chr3_27745172     AKia    T    C        1      2        2 
   3   chr3_27745172     AOna    T    C      0.5      1        2 
   3   chr3_27745172     ASom    T    C        0      0        2 
   3   chr3_27745172     HCab    T    C        0      0        2 
   3   chr3_27745172     HPrz    T    C        0      0        2 
   3   chr3_27745172     ZBoe    T    C        0      0        2 
   3   chr3_27745172     ZGre    T    C        0      0        2 
   3   chr3_27745172     ZHar    T    C        0      0        2 
   3   chr3_27745172   Sample    T    C        0      0        2 
   3   chr3_27745990     AAsi    T    C        0      0        2 
   3   chr3_27745990     AKia    T    C        0      0        2 
   3   chr3_27745990     AOna    T    C        0      0        2 
   3   chr3_27745990     ASom    T    C      0.5      1        2 
   3   chr3_27745990     HCab    T    C        0      0        2 
   3   chr3_27745990     HPrz    T    C        0      0        2 
   3   chr3_27745990     ZBoe    T    C        0      0        2 
   3   chr3_27745990     ZGre    T    C        0      0        2 
   3   chr3_27745990     ZHar    T    C        0      0        2 
   3   chr3_27745990   Sample    T    C        0      0        2 
   3   chr3_27746303     AAsi    A    G        0      0        2 
   3   chr3_27746303     AKia    A    G        0      0        2 
   3   chr3_27746303     AOna    A    G        0      0        2 
   3   chr3_27746303     ASom    A    G        0      0        2 
   3   chr3_27746303     HCab    A    G        0      0        2 
   3   chr3_27746303     HPrz    A    G        0      0        2 
   3   chr3_27746303     ZBoe    A    G      0.5      1        2 
   3   chr3_27746303     ZGre    A    G        0      0        2 
   3   chr3_27746303     ZHar    A    G        0      0        2 
   3   chr3_27746303   Sample    A    G        0      0        2 
   3   chr3_27753932     AAsi    C    G        0      0        2 
   3   chr3_27753932     AKia    C    G        0      0        2 
   3   chr3_27753932     AOna    C    G        0      0        2 
   3   chr3_27753932     ASom    C    G        0      0        2 
   3   chr3_27753932     HCab    C    G        0      0        2 
   3   chr3_27753932     HPrz    C    G        0      0        2 
   3   chr3_27753932     ZBoe    C    G      0.5      1        2 
   3   chr3_27753932     ZGre    C    G        0      0        2 
   3   chr3_27753932     ZHar    C    G        0      0        2 
   3   chr3_27753932   Sample    C    G        0      0        2 
   3   chr3_27755886     AAsi    G    C        0      0        2 
   3   chr3_27755886     AKia    G    C        0      0        2 
   3   chr3_27755886     AOna    G    C        0      0        2 
   3   chr3_27755886     ASom    G    C        0      0        2 
   3   chr3_27755886     HCab    G    C        0      0        2 
   3   chr3_27755886     HPrz    G    C        0      0        2 
   3   chr3_27755886     ZBoe    G    C      0.5      1        2 
   3   chr3_27755886     ZGre    G    C        0      0        2 
   3   chr3_27755886     ZHar    G    C        0      0        2 
   3   chr3_27755886   Sample    G    C        0      0        2 
   3   chr3_27761749     AAsi    C    T        0      0        2 
   3   chr3_27761749     AKia    C    T        0      0        2 
   3   chr3_27761749     AOna    C    T        0      0        2 
   3   chr3_27761749     ASom    C    T        0      0        2 
   3   chr3_27761749     HCab    C    T        1      2        2 
   3   chr3_27761749     HPrz    C    T        1      2        2 
   3   chr3_27761749     ZBoe    C    T        0      0        2 
   3   chr3_27761749     ZGre    C    T        0      0        2 
   3   chr3_27761749     ZHar    C    T        0      0        2 
   3   chr3_27761749   Sample    C    T        1      2        2 
   3   chr3_27762528     AAsi    T    C        0      0        2 
   3   chr3_27762528     AKia    T    C        0      0        2 
   3   chr3_27762528     AOna    T    C        0      0        2 
   3   chr3_27762528     ASom    T    C        0      0        2 
   3   chr3_27762528     HCab    T    C        1      2        2 
   3   chr3_27762528     HPrz    T    C        1      2        2 
   3   chr3_27762528     ZBoe    T    C        0      0        2 
   3   chr3_27762528     ZGre    T    C        0      0        2 
   3   chr3_27762528     ZHar    T    C        0      0        2 
   3   chr3_27762528   Sample    T    C        1      2        2 
   3   chr3_27764877     AAsi    A    G        0      0        2 
   3   chr3_27764877     AKia    A    G        0      0        2 
   3   chr3_27764877     AOna    A    G        0      0        2 
   3   chr3_27764877     ASom    A    G        0      0        2 
   3   chr3_27764877     HCab    A    G      0.5      1        2 
   3   chr3_27764877     HPrz    A    G        0      0        2 
   3   chr3_27764877     ZBoe    A    G        0      0        2 
   3   chr3_27764877     ZGre    A    G        0      0        2 
   3   chr3_27764877     ZHar    A    G        0      0        2 
   3   chr3_27764877   Sample    A    G        0      0        2 
   3   chr3_27766665     AAsi    A    G        0      0        2 
   3   chr3_27766665     AKia    A    G      0.5      1        2 
   3   chr3_27766665     AOna    A    G        0      0        2 
   3   chr3_27766665     ASom    A    G        0      0        2 
   3   chr3_27766665     HCab    A    G        0      0        2 
   3   chr3_27766665     HPrz    A    G        0      0        2 
   3   chr3_27766665     ZBoe    A    G        0      0        2 
   3   chr3_27766665     ZGre    A    G        0      0        2 
   3   chr3_27766665     ZHar    A    G        0      0        2 
   3   chr3_27766665   Sample    A    G        0      0        2 
   3   chr3_27768019     AAsi    A    G        1      2        2 
   3   chr3_27768019     AKia    A    G        0      0        2 
   3   chr3_27768019     AOna    A    G        0      0        2 
   3   chr3_27768019     ASom    A    G        1      2        2 
   3   chr3_27768019     HCab    A    G        0      0        2 
   3   chr3_27768019     HPrz    A    G        0      0        2 
   3   chr3_27768019     ZBoe    A    G        1      2        2 
   3   chr3_27768019     ZGre    A    G        1      2        2 
   3   chr3_27768019     ZHar    A    G        1      2        2 
   3   chr3_27768019   Sample    A    G        0      0        2 
   3   chr3_27774843     AAsi    A    C        0      0        2 
   3   chr3_27774843     AKia    A    C        0      0        2 
   3   chr3_27774843     AOna    A    C        0      0        2 
   3   chr3_27774843     ASom    A    C        0      0        2 
   3   chr3_27774843     HCab    A    C        0      0        2 
   3   chr3_27774843     HPrz    A    C        0      0        2 
   3   chr3_27774843     ZBoe    A    C        0      0        2 
   3   chr3_27774843     ZGre    A    C      0.5      1        2 
   3   chr3_27774843     ZHar    A    C        0      0        2 
   3   chr3_27774843   Sample    A    C        0      0        2 
   3   chr3_27777300     AAsi    A    G        0      0        2 
   3   chr3_27777300     AKia    A    G        0      0        2 
   3   chr3_27777300     AOna    A    G        0      0        2 
   3   chr3_27777300     ASom    A    G        0      0        2 
   3   chr3_27777300     HCab    A    G        1      2        2 
   3   chr3_27777300     HPrz    A    G        1      2        2 
   3   chr3_27777300     ZBoe    A    G        0      0        2 
   3   chr3_27777300     ZGre    A    G        0      0        2 
   3   chr3_27777300     ZHar    A    G        0      0        2 
   3   chr3_27777300   Sample    A    G        1      2        2 
   3   chr3_27781341     AAsi    C    G        0      0        2 
   3   chr3_27781341     AKia    C    G        0      0        2 
   3   chr3_27781341     AOna    C    G        0      0        2 
   3   chr3_27781341     ASom    C    G        0      0        2 
   3   chr3_27781341     HCab    C    G        1      2        2 
   3   chr3_27781341     HPrz    C    G        1      2        2 
   3   chr3_27781341     ZBoe    C    G        0      0        2 
   3   chr3_27781341     ZGre    C    G        0      0        2 
   3   chr3_27781341     ZHar    C    G        0      0        2 
   3   chr3_27781341   Sample    C    G        1      2        2 
   3   chr3_27782865     AAsi    A    G        0      0        2 
   3   chr3_27782865     AKia    A    G        0      0        2 
   3   chr3_27782865     AOna    A    G        0      0        2 
   3   chr3_27782865     ASom    A    G        0      0        2 
   3   chr3_27782865     HCab    A    G        1      2        2 
   3   chr3_27782865     HPrz    A    G        1      2        2 
   3   chr3_27782865     ZBoe    A    G        0      0        2 
   3   chr3_27782865     ZGre    A    G        0      0        2 
   3   chr3_27782865     ZHar    A    G        0      0        2 
   3   chr3_27782865   Sample    A    G        1      2        2 
   3   chr3_27784413     AAsi    T    G        0      0        2 
   3   chr3_27784413     AKia    T    G        0      0        2 
   3   chr3_27784413     AOna    T    G        0      0        2 
   3   chr3_27784413     ASom    T    G        0      0        2 
   3   chr3_27784413     HCab    T    G        1      2        2 
   3   chr3_27784413     HPrz    T    G        1      2        2 
   3   chr3_27784413     ZBoe    T    G        0      0        2 
   3   chr3_27784413     ZGre    T    G        0      0        2 
   3   chr3_27784413     ZHar    T    G        0      0        2 
   3   chr3_27784413   Sample    T    G        1      2        2 
   3   chr3_27785010     AAsi    A    G        0      0        2 
   3   chr3_27785010     AKia    A    G        0      0        2 
   3   chr3_27785010     AOna    A    G        0      0        2 
   3   chr3_27785010     ASom    A    G        0      0        2 
   3   chr3_27785010     HCab    A    G      0.5      1        2 
   3   chr3_27785010     HPrz    A    G      0.5      1        2 
   3   chr3_27785010     ZBoe    A    G        0      0        2 
   3   chr3_27785010     ZGre    A    G        0      0        2 
   3   chr3_27785010     ZHar    A    G        0      0        2 
   3   chr3_27785010   Sample    A    G        0      0        2 
   3   chr3_27787029     AAsi    A    T        0      0        2 
   3   chr3_27787029     AKia    A    T        0      0        2 
   3   chr3_27787029     AOna    A    T        0      0        2 
   3   chr3_27787029     ASom    A    T        0      0        2 
   3   chr3_27787029     HCab    A    T        0      0        2 
   3   chr3_27787029     HPrz    A    T        0      0        2 
   3   chr3_27787029     ZBoe    A    T        0      0        2 
   3   chr3_27787029     ZGre    A    T        0      0        2 
   3   chr3_27787029     ZHar    A    T        1      2        2 
   3   chr3_27787029   Sample    A    T        0      0        2 
   3   chr3_27798394     AAsi    G    A        0      0        2 
   3   chr3_27798394     AKia    G    A        0      0        2 
   3   chr3_27798394     AOna    G    A        0      0        2 
   3   chr3_27798394     ASom    G    A        0      0        2 
   3   chr3_27798394     HCab    G    A        1      2        2 
   3   chr3_27798394     HPrz    G    A        1      2        2 
   3   chr3_27798394     ZBoe    G    A        0      0        2 
   3   chr3_27798394     ZGre    G    A        0      0        2 
   3   chr3_27798394     ZHar    G    A        0      0        2 
   3   chr3_27798394   Sample    G    A        1      2        2 
   3   chr3_27799933     AAsi    G    A        0      0        2 
   3   chr3_27799933     AKia    G    A        0      0        2 
   3   chr3_27799933     AOna    G    A        0      0        2 
   3   chr3_27799933     ASom    G    A        0      0        2 
   3   chr3_27799933     HCab    G    A        0      0        2 
   3   chr3_27799933     HPrz    G    A        0      0        2 
   3   chr3_27799933     ZBoe    G    A        0      0        2 
   3   chr3_27799933     ZGre    G    A      0.5      1        2 
   3   chr3_27799933     ZHar    G    A        0      0        2 
   3   chr3_27799933   Sample    G    A        0      0        2 
   3   chr3_27801201     AAsi    T    C        0      0        2 
   3   chr3_27801201     AKia    T    C        0      0        2 
   3   chr3_27801201     AOna    T    C        0      0        2 
   3   chr3_27801201     ASom    T    C        0      0        2 
   3   chr3_27801201     HCab    T    C        0      0        2 
   3   chr3_27801201     HPrz    T    C        0      0        2 
   3   chr3_27801201     ZBoe    T    C      0.5      1        2 
   3   chr3_27801201     ZGre    T    C        0      0        2 
   3   chr3_27801201     ZHar    T    C        0      0        2 
   3   chr3_27801201   Sample    T    C        0      0        2 
   3   chr3_27808924     AAsi    C    T        0      0        2 
   3   chr3_27808924     AKia    C    T        0      0        2 
   3   chr3_27808924     AOna    C    T        0      0        2 
   3   chr3_27808924     ASom    C    T        0      0        2 
   3   chr3_27808924     HCab    C    T        1      2        2 
   3   chr3_27808924     HPrz    C    T        1      2        2 
   3   chr3_27808924     ZBoe    C    T        0      0        2 
   3   chr3_27808924     ZGre    C    T        0      0        2 
   3   chr3_27808924     ZHar    C    T        0      0        2 
   3   chr3_27808924   Sample    C    T        1      2        2 
   3   chr3_27816474     AAsi    C    G        0      0        2 
   3   chr3_27816474     AKia    C    G        0      0        2 
   3   chr3_27816474     AOna    C    G        0      0        2 
   3   chr3_27816474     ASom    C    G        0      0        2 
   3   chr3_27816474     HCab    C    G        0      0        2 
   3   chr3_27816474     HPrz    C    G        0      0        2 
   3   chr3_27816474     ZBoe    C    G        1      2        2 
   3   chr3_27816474     ZGre    C    G        0      0        2 
   3   chr3_27816474     ZHar    C    G        0      0        2 
   3   chr3_27816474   Sample    C    G        0      0        2 
   3   chr3_27823907     AAsi    G    C        0      0        2 
   3   chr3_27823907     AKia    G    C        0      0        2 
   3   chr3_27823907     AOna    G    C        0      0        2 
   3   chr3_27823907     ASom    G    C        0      0        2 
   3   chr3_27823907     HCab    G    C        0      0        2 
   3   chr3_27823907     HPrz    G    C        0      0        2 
   3   chr3_27823907     ZBoe    G    C        0      0        2 
   3   chr3_27823907     ZGre    G    C        1      2        2 
   3   chr3_27823907     ZHar    G    C        0      0        2 
   3   chr3_27823907   Sample    G    C        0      0        2 
   3   chr3_27826417     AAsi    T    A        0      0        2 
   3   chr3_27826417     AKia    T    A        0      0        2 
   3   chr3_27826417     AOna    T    A        0      0        2 
   3   chr3_27826417     ASom    T    A        0      0        2 
   3   chr3_27826417     HCab    T    A        0      0        2 
   3   chr3_27826417     HPrz    T    A        0      0        2 
   3   chr3_27826417     ZBoe    T    A      0.5      1        2 
   3   chr3_27826417     ZGre    T    A        0      0        2 
   3   chr3_27826417     ZHar    T    A        0      0        2 
   3   chr3_27826417   Sample    T    A        0      0        2 
   3   chr3_27827795     AAsi    A    C        0      0        2 
   3   chr3_27827795     AKia    A    C        0      0        2 
   3   chr3_27827795     AOna    A    C        0      0        2 
   3   chr3_27827795     ASom    A    C        0      0        2 
   3   chr3_27827795     HCab    A    C        1      2        2 
   3   chr3_27827795     HPrz    A    C        1      2        2 
   3   chr3_27827795     ZBoe    A    C        0      0        2 
   3   chr3_27827795     ZGre    A    C        0      0        2 
   3   chr3_27827795     ZHar    A    C        0      0        2 
   3   chr3_27827795   Sample    A    C        1      2        2 
   3   chr3_27839749     AAsi    A    G        0      0        2 
   3   chr3_27839749     AKia    A    G        0      0        2 
   3   chr3_27839749     AOna    A    G        0      0        2 
   3   chr3_27839749     ASom    A    G        1      2        2 
   3   chr3_27839749     HCab    A    G        0      0        2 
   3   chr3_27839749     HPrz    A    G        0      0        2 
   3   chr3_27839749     ZBoe    A    G        0      0        2 
   3   chr3_27839749     ZGre    A    G        0      0        2 
   3   chr3_27839749     ZHar    A    G        0      0        2 
   3   chr3_27839749   Sample    A    G        0      0        2 
   3   chr3_27840848     AAsi    T    C        0      0        2 
   3   chr3_27840848     AKia    T    C        0      0        2 
   3   chr3_27840848     AOna    T    C        0      0        2 
   3   chr3_27840848     ASom    T    C        1      2        2 
   3   chr3_27840848     HCab    T    C        0      0        2 
   3   chr3_27840848     HPrz    T    C        0      0        2 
   3   chr3_27840848     ZBoe    T    C        0      0        2 
   3   chr3_27840848     ZGre    T    C        0      0        2 
   3   chr3_27840848     ZHar    T    C        0      0        2 
   3   chr3_27840848   Sample    T    C        0      0        2 
   3   chr3_27842467     AAsi    C    G        0      0        2 
   3   chr3_27842467     AKia    C    G        0      0        2 
   3   chr3_27842467     AOna    C    G        0      0        2 
   3   chr3_27842467     ASom    C    G        0      0        2 
   3   chr3_27842467     HCab    C    G        1      2        2 
   3   chr3_27842467     HPrz    C    G        1      2        2 
   3   chr3_27842467     ZBoe    C    G        0      0        2 
   3   chr3_27842467     ZGre    C    G        0      0        2 
   3   chr3_27842467     ZHar    C    G        0      0        2 
   3   chr3_27842467   Sample    C    G        1      2        2 
   3   chr3_27847164     AAsi    G    C        0      0        2 
   3   chr3_27847164     AKia    G    C        0      0        2 
   3   chr3_27847164     AOna    G    C      0.5      1        2 
   3   chr3_27847164     ASom    G    C        0      0        2 
   3   chr3_27847164     HCab    G    C        0      0        2 
   3   chr3_27847164     HPrz    G    C        0      0        2 
   3   chr3_27847164     ZBoe    G    C        0      0        2 
   3   chr3_27847164     ZGre    G    C        0      0        2 
   3   chr3_27847164     ZHar    G    C        0      0        2 
   3   chr3_27847164   Sample    G    C        0      0        2 
   3   chr3_27851154     AAsi    G    A        0      0        2 
   3   chr3_27851154     AKia    G    A        0      0        2 
   3   chr3_27851154     AOna    G    A        0      0        2 
   3   chr3_27851154     ASom    G    A        0      0        2 
   3   chr3_27851154     HCab    G    A        0      0        2 
   3   chr3_27851154     HPrz    G    A        1      2        2 
   3   chr3_27851154     ZBoe    G    A        0      0        2 
   3   chr3_27851154     ZGre    G    A        0      0        2 
   3   chr3_27851154     ZHar    G    A        0      0        2 
   3   chr3_27851154   Sample    G    A        0      0        2 
   3   chr3_27851363     AAsi    A    G        0      0        2 
   3   chr3_27851363     AKia    A    G        0      0        2 
   3   chr3_27851363     AOna    A    G        0      0        2 
   3   chr3_27851363     ASom    A    G        0      0        2 
   3   chr3_27851363     HCab    A    G        1      2        2 
   3   chr3_27851363     HPrz    A    G        1      2        2 
   3   chr3_27851363     ZBoe    A    G        0      0        2 
   3   chr3_27851363     ZGre    A    G        0      0        2 
   3   chr3_27851363     ZHar    A    G        0      0        2 
   3   chr3_27851363   Sample    A    G        1      2        2 
   3   chr3_27853715     AAsi    T    A        0      0        2 
   3   chr3_27853715     AKia    T    A        0      0        2 
   3   chr3_27853715     AOna    T    A        0      0        2 
   3   chr3_27853715     ASom    T    A        0      0        2 
   3   chr3_27853715     HCab    T    A        0      0        2 
   3   chr3_27853715     HPrz    T    A        0      0        2 
   3   chr3_27853715     ZBoe    T    A        0      0        2 
   3   chr3_27853715     ZGre    T    A        1      2        2 
   3   chr3_27853715     ZHar    T    A        0      0        2 
   3   chr3_27853715   Sample    T    A        0      0        2 
   3   chr3_27857308     AAsi    G    A        0      0        2 
   3   chr3_27857308     AKia    G    A        0      0        2 
   3   chr3_27857308     AOna    G    A        0      0        2 
   3   chr3_27857308     ASom    G    A        0      0        2 
   3   chr3_27857308     HCab    G    A        1      2        2 
   3   chr3_27857308     HPrz    G    A        1      2        2 
   3   chr3_27857308     ZBoe    G    A        0      0        2 
   3   chr3_27857308     ZGre    G    A        0      0        2 
   3   chr3_27857308     ZHar    G    A        0      0        2 
   3   chr3_27857308   Sample    G    A        1      2        2 
   3   chr3_27860236     AAsi    C    T        0      0        2 
   3   chr3_27860236     AKia    C    T        0      0        2 
   3   chr3_27860236     AOna    C    T        0      0        2 
   3   chr3_27860236     ASom    C    T        0      0        2 
   3   chr3_27860236     HCab    C    T        1      2        2 
   3   chr3_27860236     HPrz    C    T        1      2        2 
   3   chr3_27860236     ZBoe    C    T        0      0        2 
   3   chr3_27860236     ZGre    C    T        0      0        2 
   3   chr3_27860236     ZHar    C    T        0      0        2 
   3   chr3_27860236   Sample    C    T        1      2        2 
   3   chr3_27860292     AAsi    A    G        0      0        2 
   3   chr3_27860292     AKia    A    G        0      0        2 
   3   chr3_27860292     AOna    A    G        0      0        2 
   3   chr3_27860292     ASom    A    G        0      0        2 
   3   chr3_27860292     HCab    A    G        0      0        2 
   3   chr3_27860292     HPrz    A    G        0      0        2 
   3   chr3_27860292     ZBoe    A    G        0      0        2 
   3   chr3_27860292     ZGre    A    G      0.5      1        2 
   3   chr3_27860292     ZHar    A    G        0      0        2 
   3   chr3_27860292   Sample    A    G        0      0        2 
   3   chr3_27863908     AAsi    T    C        0      0        2 
   3   chr3_27863908     AKia    T    C        0      0        2 
   3   chr3_27863908     AOna    T    C        0      0        2 
   3   chr3_27863908     ASom    T    C        0      0        2 
   3   chr3_27863908     HCab    T    C        0      0        2 
   3   chr3_27863908     HPrz    T    C        0      0        2 
   3   chr3_27863908     ZBoe    T    C      0.5      1        2 
   3   chr3_27863908     ZGre    T    C        0      0        2 
   3   chr3_27863908     ZHar    T    C        0      0        2 
   3   chr3_27863908   Sample    T    C        0      0        2 
   3   chr3_27873656     AAsi    T    C        0      0        2 
   3   chr3_27873656     AKia    T    C      0.5      1        2 
   3   chr3_27873656     AOna    T    C        1      2        2 
   3   chr3_27873656     ASom    T    C        0      0        2 
   3   chr3_27873656     HCab    T    C        0      0        2 
   3   chr3_27873656     HPrz    T    C        0      0        2 
   3   chr3_27873656     ZBoe    T    C        0      0        2 
   3   chr3_27873656     ZGre    T    C        0      0        2 
   3   chr3_27873656     ZHar    T    C        0      0        2 
   3   chr3_27873656   Sample    T    C        0      0        2 
   3   chr3_27874727     AAsi    A    G        0      0        2 
   3   chr3_27874727     AKia    A    G      0.5      1        2 
   3   chr3_27874727     AOna    A    G        0      0        2 
   3   chr3_27874727     ASom    A    G        0      0        2 
   3   chr3_27874727     HCab    A    G        0      0        2 
   3   chr3_27874727     HPrz    A    G        0      0        2 
   3   chr3_27874727     ZBoe    A    G        0      0        2 
   3   chr3_27874727     ZGre    A    G        0      0        2 
   3   chr3_27874727     ZHar    A    G        0      0        2 
   3   chr3_27874727   Sample    A    G        0      0        2 
   3   chr3_27876119     AAsi    A    G        0      0        2 
   3   chr3_27876119     AKia    A    G        0      0        2 
   3   chr3_27876119     AOna    A    G        0      0        2 
   3   chr3_27876119     ASom    A    G        0      0        2 
   3   chr3_27876119     HCab    A    G        1      2        2 
   3   chr3_27876119     HPrz    A    G        1      2        2 
   3   chr3_27876119     ZBoe    A    G        0      0        2 
   3   chr3_27876119     ZGre    A    G        0      0        2 
   3   chr3_27876119     ZHar    A    G        0      0        2 
   3   chr3_27876119   Sample    A    G        1      2        2 
   3   chr3_27880544     AAsi    T    C        0      0        2 
   3   chr3_27880544     AKia    T    C        0      0        2 
   3   chr3_27880544     AOna    T    C        0      0        2 
   3   chr3_27880544     ASom    T    C        0      0        2 
   3   chr3_27880544     HCab    T    C        1      2        2 
   3   chr3_27880544     HPrz    T    C        1      2        2 
   3   chr3_27880544     ZBoe    T    C        0      0        2 
   3   chr3_27880544     ZGre    T    C        0      0        2 
   3   chr3_27880544     ZHar    T    C        0      0        2 
   3   chr3_27880544   Sample    T    C        1      2        2 
   3   chr3_27883616     AAsi    C    T        0      0        2 
   3   chr3_27883616     AKia    C    T        0      0        2 
   3   chr3_27883616     AOna    C    T        0      0        2 
   3   chr3_27883616     ASom    C    T        0      0        2 
   3   chr3_27883616     HCab    C    T        1      2        2 
   3   chr3_27883616     HPrz    C    T        1      2        2 
   3   chr3_27883616     ZBoe    C    T        0      0        2 
   3   chr3_27883616     ZGre    C    T        0      0        2 
   3   chr3_27883616     ZHar    C    T        0      0        2 
   3   chr3_27883616   Sample    C    T        1      2        2 
   3   chr3_27887242     AAsi    A    G        0      0        2 
   3   chr3_27887242     AKia    A    G        0      0        2 
   3   chr3_27887242     AOna    A    G        0      0        2 
   3   chr3_27887242     ASom    A    G        1      2        2 
   3   chr3_27887242     HCab    A    G        0      0        2 
   3   chr3_27887242     HPrz    A    G        0      0        2 
   3   chr3_27887242     ZBoe    A    G        0      0        2 
   3   chr3_27887242     ZGre    A    G        0      0        2 
   3   chr3_27887242     ZHar    A    G        0      0        2 
   3   chr3_27887242   Sample    A    G        0      0        2 
   3   chr3_27893089     AAsi    T    C        0      0        2 
   3   chr3_27893089     AKia    T    C        0      0        2 
   3   chr3_27893089     AOna    T    C        0      0        2 
   3   chr3_27893089     ASom    T    C        0      0        2 
   3   chr3_27893089     HCab    T    C        0      0        2 
   3   chr3_27893089     HPrz    T    C        0      0        2 
   3   chr3_27893089     ZBoe    T    C        0      0        2 
   3   chr3_27893089     ZGre    T    C        0      0        2 
   3   chr3_27893089     ZHar    T    C        1      2        2 
   3   chr3_27893089   Sample    T    C        0      0        2 
   3   chr3_27895401     AAsi    T    C        0      0        2 
   3   chr3_27895401     AKia    T    C        0      0        2 
   3   chr3_27895401     AOna    T    C        0      0        2 
   3   chr3_27895401     ASom    T    C        0      0        2 
   3   chr3_27895401     HCab    T    C      0.5      1        2 
   3   chr3_27895401     HPrz    T    C      0.5      1        2 
   3   chr3_27895401     ZBoe    T    C        0      0        2 
   3   chr3_27895401     ZGre    T    C        0      0        2 
   3   chr3_27895401     ZHar    T    C        0      0        2 
   3   chr3_27895401   Sample    T    C        1      2        2 
   3   chr3_27903211     AAsi    A    C        0      0        2 
   3   chr3_27903211     AKia    A    C      0.5      1        2 
   3   chr3_27903211     AOna    A    C        0      0        2 
   3   chr3_27903211     ASom    A    C        0      0        2 
   3   chr3_27903211     HCab    A    C        0      0        2 
   3   chr3_27903211     HPrz    A    C        0      0        2 
   3   chr3_27903211     ZBoe    A    C        0      0        2 
   3   chr3_27903211     ZGre    A    C        0      0        2 
   3   chr3_27903211     ZHar    A    C        0      0        2 
   3   chr3_27903211   Sample    A    C        0      0        2 
   3   chr3_27909692     AAsi    T    C        0      0        2 
   3   chr3_27909692     AKia    T    C        0      0        2 
   3   chr3_27909692     AOna    T    C        1      2        2 
   3   chr3_27909692     ASom    T    C        0      0        2 
   3   chr3_27909692     HCab    T    C        0      0        2 
   3   chr3_27909692     HPrz    T    C        0      0        2 
   3   chr3_27909692     ZBoe    T    C        0      0        2 
   3   chr3_27909692     ZGre    T    C        0      0        2 
   3   chr3_27909692     ZHar    T    C        0      0        2 
   3   chr3_27909692   Sample    T    C        0      0        2 
   3   chr3_27915070     AAsi    T    C        0      0        2 
   3   chr3_27915070     AKia    T    C        0      0        2 
   3   chr3_27915070     AOna    T    C        0      0        2 
   3   chr3_27915070     ASom    T    C        0      0        2 
   3   chr3_27915070     HCab    T    C      0.5      1        2 
   3   chr3_27915070     HPrz    T    C        0      0        2 
   3   chr3_27915070     ZBoe    T    C        0      0        2 
   3   chr3_27915070     ZGre    T    C        0      0        2 
   3   chr3_27915070     ZHar    T    C        0      0        2 
   3   chr3_27915070   Sample    T    C        0      0        2 
   3   chr3_27916459     AAsi    C    T        0      0        2 
   3   chr3_27916459     AKia    C    T        1      2        2 
   3   chr3_27916459     AOna    C    T        0      0        2 
   3   chr3_27916459     ASom    C    T        0      0        2 
   3   chr3_27916459     HCab    C    T        0      0        2 
   3   chr3_27916459     HPrz    C    T        0      0        2 
   3   chr3_27916459     ZBoe    C    T        0      0        2 
   3   chr3_27916459     ZGre    C    T        0      0        2 
   3   chr3_27916459     ZHar    C    T        0      0        2 
   3   chr3_27916459   Sample    C    T        0      0        2 
   3   chr3_27923989     AAsi    T    C        0      0        2 
   3   chr3_27923989     AKia    T    C        0      0        2 
   3   chr3_27923989     AOna    T    C        0      0        2 
   3   chr3_27923989     ASom    T    C        0      0        2 
   3   chr3_27923989     HCab    T    C        0      0        2 
   3   chr3_27923989     HPrz    T    C      0.5      1        2 
   3   chr3_27923989     ZBoe    T    C        0      0        2 
   3   chr3_27923989     ZGre    T    C        0      0        2 
   3   chr3_27923989     ZHar    T    C        0      0        2 
   3   chr3_27923989   Sample    T    C        0      0        2 
   3   chr3_27928503     AAsi    G    A        0      0        2 
   3   chr3_27928503     AKia    G    A        0      0        2 
   3   chr3_27928503     AOna    G    A        0      0        2 
   3   chr3_27928503     ASom    G    A      0.5      1        2 
   3   chr3_27928503     HCab    G    A        0      0        2 
   3   chr3_27928503     HPrz    G    A        0      0        2 
   3   chr3_27928503     ZBoe    G    A        0      0        2 
   3   chr3_27928503     ZGre    G    A        0      0        2 
   3   chr3_27928503     ZHar    G    A        0      0        2 
   3   chr3_27928503   Sample    G    A        0      0        2 
   3   chr3_27928589     AAsi    T    C        0      0        2 
   3   chr3_27928589     AKia    T    C        0      0        2 
   3   chr3_27928589     AOna    T    C        0      0        2 
   3   chr3_27928589     ASom    T    C        0      0        2 
   3   chr3_27928589     HCab    T    C        0      0        2 
   3   chr3_27928589     HPrz    T    C        0      0        2 
   3   chr3_27928589     ZBoe    T    C      0.5      1        2 
   3   chr3_27928589     ZGre    T    C        0      0        2 
   3   chr3_27928589     ZHar    T    C        0      0        2 
   3   chr3_27928589   Sample    T    C        0      0        2 
   3   chr3_27929013     AAsi    C    T        1      2        2 
   3   chr3_27929013     AKia    C    T        0      0        2 
   3   chr3_27929013     AOna    C    T        0      0        2 
   3   chr3_27929013     ASom    C    T        1      2        2 
   3   chr3_27929013     HCab    C    T        0      0        2 
   3   chr3_27929013     HPrz    C    T        0      0        2 
   3   chr3_27929013     ZBoe    C    T        0      0        2 
   3   chr3_27929013     ZGre    C    T        0      0        2 
   3   chr3_27929013     ZHar    C    T        0      0        2 
   3   chr3_27929013   Sample    C    T        0      0        2 
   3   chr3_27931020     AAsi    A    C        0      0        2 
   3   chr3_27931020     AKia    A    C        0      0        2 
   3   chr3_27931020     AOna    A    C        1      2        2 
   3   chr3_27931020     ASom    A    C        0      0        2 
   3   chr3_27931020     HCab    A    C        0      0        2 
   3   chr3_27931020     HPrz    A    C        0      0        2 
   3   chr3_27931020     ZBoe    A    C        0      0        2 
   3   chr3_27931020     ZGre    A    C        0      0        2 
   3   chr3_27931020     ZHar    A    C        0      0        2 
   3   chr3_27931020   Sample    A    C        0      0        2 
   3   chr3_27931123     AAsi    T    C        0      0        2 
   3   chr3_27931123     AKia    T    C        0      0        2 
   3   chr3_27931123     AOna    T    C        0      0        2 
   3   chr3_27931123     ASom    T    C        0      0        2 
   3   chr3_27931123     HCab    T    C        0      0        2 
   3   chr3_27931123     HPrz    T    C        0      0        2 
   3   chr3_27931123     ZBoe    T    C        0      0        2 
   3   chr3_27931123     ZGre    T    C        0      0        2 
   3   chr3_27931123     ZHar    T    C        1      2        2 
   3   chr3_27931123   Sample    T    C        0      0        2 
   3   chr3_27933192     AAsi    C    T        0      0        2 
   3   chr3_27933192     AKia    C    T        0      0        2 
   3   chr3_27933192     AOna    C    T        0      0        2 
   3   chr3_27933192     ASom    C    T        0      0        2 
   3   chr3_27933192     HCab    C    T        0      0        2 
   3   chr3_27933192     HPrz    C    T        0      0        2 
   3   chr3_27933192     ZBoe    C    T        0      0        2 
   3   chr3_27933192     ZGre    C    T      0.5      1        2 
   3   chr3_27933192     ZHar    C    T        0      0        2 
   3   chr3_27933192   Sample    C    T        0      0        2 
   3   chr3_27936707     AAsi    C    T        0      0        2 
   3   chr3_27936707     AKia    C    T        0      0        2 
   3   chr3_27936707     AOna    C    T        0      0        2 
   3   chr3_27936707     ASom    C    T        0      0        2 
   3   chr3_27936707     HCab    C    T        1      2        2 
   3   chr3_27936707     HPrz    C    T        1      2        2 
   3   chr3_27936707     ZBoe    C    T        0      0        2 
   3   chr3_27936707     ZGre    C    T        0      0        2 
   3   chr3_27936707     ZHar    C    T        0      0        2 
   3   chr3_27936707   Sample    C    T        1      2        2 
   3   chr3_27937245     AAsi    G    C        0      0        2 
   3   chr3_27937245     AKia    G    C        0      0        2 
   3   chr3_27937245     AOna    G    C        0      0        2 
   3   chr3_27937245     ASom    G    C        0      0        2 
   3   chr3_27937245     HCab    G    C        0      0        2 
   3   chr3_27937245     HPrz    G    C        0      0        2 
   3   chr3_27937245     ZBoe    G    C        0      0        2 
   3   chr3_27937245     ZGre    G    C        1      2        2 
   3   chr3_27937245     ZHar    G    C        0      0        2 
   3   chr3_27937245   Sample    G    C        0      0        2 
   3   chr3_27951130     AAsi    A    G        0      0        2 
   3   chr3_27951130     AKia    A    G        0      0        2 
   3   chr3_27951130     AOna    A    G        0      0        2 
   3   chr3_27951130     ASom    A    G        0      0        2 
   3   chr3_27951130     HCab    A    G        1      2        2 
   3   chr3_27951130     HPrz    A    G        1      2        2 
   3   chr3_27951130     ZBoe    A    G        0      0        2 
   3   chr3_27951130     ZGre    A    G        0      0        2 
   3   chr3_27951130     ZHar    A    G        0      0        2 
   3   chr3_27951130   Sample    A    G        1      2        2 
   3   chr3_27951365     AAsi    G    C        0      0        2 
   3   chr3_27951365     AKia    G    C        0      0        2 
   3   chr3_27951365     AOna    G    C        0      0        2 
   3   chr3_27951365     ASom    G    C        0      0        2 
   3   chr3_27951365     HCab    G    C        0      0        2 
   3   chr3_27951365     HPrz    G    C        0      0        2 
   3   chr3_27951365     ZBoe    G    C        0      0        2 
   3   chr3_27951365     ZGre    G    C        0      0        2 
   3   chr3_27951365     ZHar    G    C      0.5      1        2 
   3   chr3_27951365   Sample    G    C        0      0        2 
   3   chr3_27959006     AAsi    G    A        0      0        2 
   3   chr3_27959006     AKia    G    A        0      0        2 
   3   chr3_27959006     AOna    G    A        0      0        2 
   3   chr3_27959006     ASom    G    A        0      0        2 
   3   chr3_27959006     HCab    G    A        0      0        2 
   3   chr3_27959006     HPrz    G    A        0      0        2 
   3   chr3_27959006     ZBoe    G    A        0      0        2 
   3   chr3_27959006     ZGre    G    A        1      2        2 
   3   chr3_27959006     ZHar    G    A        0      0        2 
   3   chr3_27959006   Sample    G    A        0      0        2 
   3   chr3_27961551     AAsi    A    C        0      0        2 
   3   chr3_27961551     AKia    A    C        1      2        2 
   3   chr3_27961551     AOna    A    C        0      0        2 
   3   chr3_27961551     ASom    A    C        0      0        2 
   3   chr3_27961551     HCab    A    C        0      0        2 
   3   chr3_27961551     HPrz    A    C        0      0        2 
   3   chr3_27961551     ZBoe    A    C        0      0        2 
   3   chr3_27961551     ZGre    A    C        0      0        2 
   3   chr3_27961551     ZHar    A    C        0      0        2 
   3   chr3_27961551   Sample    A    C        0      0        2 
   3   chr3_27961846     AAsi    T    C        0      0        2 
   3   chr3_27961846     AKia    T    C        0      0        2 
   3   chr3_27961846     AOna    T    C        0      0        2 
   3   chr3_27961846     ASom    T    C        0      0        2 
   3   chr3_27961846     HCab    T    C        1      2        2 
   3   chr3_27961846     HPrz    T    C      0.5      1        2 
   3   chr3_27961846     ZBoe    T    C        0      0        2 
   3   chr3_27961846     ZGre    T    C        0      0        2 
   3   chr3_27961846     ZHar    T    C        0      0        2 
   3   chr3_27961846   Sample    T    C        1      2        2 
   3   chr3_27962626     AAsi    C    T        0      0        2 
   3   chr3_27962626     AKia    C    T        0      0        2 
   3   chr3_27962626     AOna    C    T        0      0        2 
   3   chr3_27962626     ASom    C    T        0      0        2 
   3   chr3_27962626     HCab    C    T        1      2        2 
   3   chr3_27962626     HPrz    C    T        1      2        2 
   3   chr3_27962626     ZBoe    C    T        0      0        2 
   3   chr3_27962626     ZGre    C    T        0      0        2 
   3   chr3_27962626     ZHar    C    T        0      0        2 
   3   chr3_27962626   Sample    C    T        1      2        2 
   3   chr3_27965226     AAsi    A    G        0      0        2 
   3   chr3_27965226     AKia    A    G        0      0        2 
   3   chr3_27965226     AOna    A    G        0      0        2 
   3   chr3_27965226     ASom    A    G        0      0        2 
   3   chr3_27965226     HCab    A    G        1      2        2 
   3   chr3_27965226     HPrz    A    G        1      2        2 
   3   chr3_27965226     ZBoe    A    G        0      0        2 
   3   chr3_27965226     ZGre    A    G        0      0        2 
   3   chr3_27965226     ZHar    A    G        0      0        2 
   3   chr3_27965226   Sample    A    G        1      2        2 
   3   chr3_27977269     AAsi    C    T        0      0        2 
   3   chr3_27977269     AKia    C    T        0      0        2 
   3   chr3_27977269     AOna    C    T        0      0        2 
   3   chr3_27977269     ASom    C    T        0      0        2 
   3   chr3_27977269     HCab    C    T        1      2        2 
   3   chr3_27977269     HPrz    C    T        1      2        2 
   3   chr3_27977269     ZBoe    C    T        0      0        2 
   3   chr3_27977269     ZGre    C    T        0      0        2 
   3   chr3_27977269     ZHar    C    T        0      0        2 
   3   chr3_27977269   Sample    C    T        1      2        2 
   3   chr3_27981079     AAsi    C    A        0      0        2 
   3   chr3_27981079     AKia    C    A        0      0        2 
   3   chr3_27981079     AOna    C    A        0      0        2 
   3   chr3_27981079     ASom    C    A        0      0        2 
   3   chr3_27981079     HCab    C    A        0      0        2 
   3   chr3_27981079     HPrz    C    A      0.5      1        2 
   3   chr3_27981079     ZBoe    C    A        0      0        2 
   3   chr3_27981079     ZGre    C    A        0      0        2 
   3   chr3_27981079     ZHar    C    A        0      0        2 
   3   chr3_27981079   Sample    C    A        0      0        2 
   3   chr3_27984321     AAsi    C    T        0      0        2 
   3   chr3_27984321     AKia    C    T        0      0        2 
   3   chr3_27984321     AOna    C    T        0      0        2 
   3   chr3_27984321     ASom    C    T        0      0        2 
   3   chr3_27984321     HCab    C    T        1      2        2 
   3   chr3_27984321     HPrz    C    T        1      2        2 
   3   chr3_27984321     ZBoe    C    T        0      0        2 
   3   chr3_27984321     ZGre    C    T        0      0        2 
   3   chr3_27984321     ZHar    C    T        0      0        2 
   3   chr3_27984321   Sample    C    T        1      2        2 
   3   chr3_27985541     AAsi    T    G        0      0        2 
   3   chr3_27985541     AKia    T    G        0      0        2 
   3   chr3_27985541     AOna    T    G        0      0        2 
   3   chr3_27985541     ASom    T    G      0.5      1        2 
   3   chr3_27985541     HCab    T    G        0      0        2 
   3   chr3_27985541     HPrz    T    G        0      0        2 
   3   chr3_27985541     ZBoe    T    G        0      0        2 
   3   chr3_27985541     ZGre    T    G        0      0        2 
   3   chr3_27985541     ZHar    T    G        0      0        2 
   3   chr3_27985541   Sample    T    G        0      0        2 
   3   chr3_27986696     AAsi    T    C        0      0        2 
   3   chr3_27986696     AKia    T    C        0      0        2 
   3   chr3_27986696     AOna    T    C      0.5      1        2 
   3   chr3_27986696     ASom    T    C        0      0        2 
   3   chr3_27986696     HCab    T    C        0      0        2 
   3   chr3_27986696     HPrz    T    C        0      0        2 
   3   chr3_27986696     ZBoe    T    C        0      0        2 
   3   chr3_27986696     ZGre    T    C        0      0        2 
   3   chr3_27986696     ZHar    T    C        0      0        2 
   3   chr3_27986696   Sample    T    C        0      0        2 
   3   chr3_27987639     AAsi    G    A        0      0        2 
   3   chr3_27987639     AKia    G    A        0      0        2 
   3   chr3_27987639     AOna    G    A        0      0        2 
   3   chr3_27987639     ASom    G    A        0      0        2 
   3   chr3_27987639     HCab    G    A        1      2        2 
   3   chr3_27987639     HPrz    G    A        1      2        2 
   3   chr3_27987639     ZBoe    G    A        0      0        2 
   3   chr3_27987639     ZGre    G    A        0      0        2 
   3   chr3_27987639     ZHar    G    A        0      0        2 
   3   chr3_27987639   Sample    G    A        1      2        2 
   3   chr3_27992457     AAsi    A    G        0      0        2 
   3   chr3_27992457     AKia    A    G        0      0        2 
   3   chr3_27992457     AOna    A    G        0      0        2 
   3   chr3_27992457     ASom    A    G      0.5      1        2 
   3   chr3_27992457     HCab    A    G        0      0        2 
   3   chr3_27992457     HPrz    A    G        0      0        2 
   3   chr3_27992457     ZBoe    A    G        0      0        2 
   3   chr3_27992457     ZGre    A    G        0      0        2 
   3   chr3_27992457     ZHar    A    G        0      0        2 
   3   chr3_27992457   Sample    A    G        0      0        2 
   3   chr3_27998826     AAsi    G    A        0      0        2 
   3   chr3_27998826     AKia    G    A        0      0        2 
   3   chr3_27998826     AOna    G    A        0      0        2 
   3   chr3_27998826     ASom    G    A        0      0        2 
   3   chr3_27998826     HCab    G    A        0      0        2 
   3   chr3_27998826     HPrz    G    A      0.5      1        2 
   3   chr3_27998826     ZBoe    G    A        0      0        2 
   3   chr3_27998826     ZGre    G    A        0      0        2 
   3   chr3_27998826     ZHar    G    A        0      0        2 
   3   chr3_27998826   Sample    G    A        0      0        2 
   3   chr3_28000826     AAsi    A    G        0      0        2 
   3   chr3_28000826     AKia    A    G        0      0        2 
   3   chr3_28000826     AOna    A    G        0      0        2 
   3   chr3_28000826     ASom    A    G      0.5      1        2 
   3   chr3_28000826     HCab    A    G        0      0        2 
   3   chr3_28000826     HPrz    A    G        0      0        2 
   3   chr3_28000826     ZBoe    A    G        0      0        2 
   3   chr3_28000826     ZGre    A    G        0      0        2 
   3   chr3_28000826     ZHar    A    G        0      0        2 
   3   chr3_28000826   Sample    A    G        0      0        2 
   3   chr3_28002816     AAsi    A    G        0      0        2 
   3   chr3_28002816     AKia    A    G        0      0        2 
   3   chr3_28002816     AOna    A    G        0      0        2 
   3   chr3_28002816     ASom    A    G        0      0        2 
   3   chr3_28002816     HCab    A    G        1      2        2 
   3   chr3_28002816     HPrz    A    G        1      2        2 
   3   chr3_28002816     ZBoe    A    G        0      0        2 
   3   chr3_28002816     ZGre    A    G        0      0        2 
   3   chr3_28002816     ZHar    A    G        0      0        2 
   3   chr3_28002816   Sample    A    G        1      2        2 
   3   chr3_28006020     AAsi    C    T        0      0        2 
   3   chr3_28006020     AKia    C    T        0      0        2 
   3   chr3_28006020     AOna    C    T        0      0        2 
   3   chr3_28006020     ASom    C    T        0      0        2 
   3   chr3_28006020     HCab    C    T        0      0        2 
   3   chr3_28006020     HPrz    C    T        0      0        2 
   3   chr3_28006020     ZBoe    C    T        0      0        2 
   3   chr3_28006020     ZGre    C    T      0.5      1        2 
   3   chr3_28006020     ZHar    C    T        0      0        2 
   3   chr3_28006020   Sample    C    T        0      0        2 
   3   chr3_28011156     AAsi    T    C        0      0        2 
   3   chr3_28011156     AKia    T    C        1      2        2 
   3   chr3_28011156     AOna    T    C        0      0        2 
   3   chr3_28011156     ASom    T    C        0      0        2 
   3   chr3_28011156     HCab    T    C        0      0        2 
   3   chr3_28011156     HPrz    T    C        0      0        2 
   3   chr3_28011156     ZBoe    T    C        0      0        2 
   3   chr3_28011156     ZGre    T    C        0      0        2 
   3   chr3_28011156     ZHar    T    C        0      0        2 
   3   chr3_28011156   Sample    T    C        0      0        2 
   3   chr3_28016586     AAsi    A    G        0      0        2 
   3   chr3_28016586     AKia    A    G        0      0        2 
   3   chr3_28016586     AOna    A    G        0      0        2 
   3   chr3_28016586     ASom    A    G        0      0        2 
   3   chr3_28016586     HCab    A    G        1      2        2 
   3   chr3_28016586     HPrz    A    G        1      2        2 
   3   chr3_28016586     ZBoe    A    G        0      0        2 
   3   chr3_28016586     ZGre    A    G        0      0        2 
   3   chr3_28016586     ZHar    A    G        0      0        2 
   3   chr3_28016586   Sample    A    G        1      2        2 
   3   chr3_28017985     AAsi    A    G        0      0        2 
   3   chr3_28017985     AKia    A    G        1      2        2 
   3   chr3_28017985     AOna    A    G        0      0        2 
   3   chr3_28017985     ASom    A    G        0      0        2 
   3   chr3_28017985     HCab    A    G        0      0        2 
   3   chr3_28017985     HPrz    A    G        0      0        2 
   3   chr3_28017985     ZBoe    A    G        0      0        2 
   3   chr3_28017985     ZGre    A    G        0      0        2 
   3   chr3_28017985     ZHar    A    G        0      0        2 
   3   chr3_28017985   Sample    A    G        0      0        2 
   3   chr3_28019959     AAsi    T    G        0      0        2 
   3   chr3_28019959     AKia    T    G        0      0        2 
   3   chr3_28019959     AOna    T    G        0      0        2 
   3   chr3_28019959     ASom    T    G        0      0        2 
   3   chr3_28019959     HCab    T    G        1      2        2 
   3   chr3_28019959     HPrz    T    G        1      2        2 
   3   chr3_28019959     ZBoe    T    G        0      0        2 
   3   chr3_28019959     ZGre    T    G        0      0        2 
   3   chr3_28019959     ZHar    T    G        0      0        2 
   3   chr3_28019959   Sample    T    G        1      2        2 
   3   chr3_28023573     AAsi    A    G        1      2        2 
   3   chr3_28023573     AKia    A    G        0      0        2 
   3   chr3_28023573     AOna    A    G        0      0        2 
   3   chr3_28023573     ASom    A    G        1      2        2 
   3   chr3_28023573     HCab    A    G        0      0        2 
   3   chr3_28023573     HPrz    A    G        0      0        2 
   3   chr3_28023573     ZBoe    A    G        0      0        2 
   3   chr3_28023573     ZGre    A    G        0      0        2 
   3   chr3_28023573     ZHar    A    G        0      0        2 
   3   chr3_28023573   Sample    A    G        0      0        2 
   3   chr3_28024612     AAsi    A    C        0      0        2 
   3   chr3_28024612     AKia    A    C        0      0        2 
   3   chr3_28024612     AOna    A    C        0      0        2 
   3   chr3_28024612     ASom    A    C        0      0        2 
   3   chr3_28024612     HCab    A    C        0      0        2 
   3   chr3_28024612     HPrz    A    C        0      0        2 
   3   chr3_28024612     ZBoe    A    C        1      2        2 
   3   chr3_28024612     ZGre    A    C        0      0        2 
   3   chr3_28024612     ZHar    A    C        1      2        2 
   3   chr3_28024612   Sample    A    C        0      0        2 
   3   chr3_28029044     AAsi    A    G        1      2        2 
   3   chr3_28029044     AKia    A    G        0      0        2 
   3   chr3_28029044     AOna    A    G        0      0        2 
   3   chr3_28029044     ASom    A    G        1      2        2 
   3   chr3_28029044     HCab    A    G        0      0        2 
   3   chr3_28029044     HPrz    A    G        0      0        2 
   3   chr3_28029044     ZBoe    A    G        0      0        2 
   3   chr3_28029044     ZGre    A    G        0      0        2 
   3   chr3_28029044     ZHar    A    G        0      0        2 
   3   chr3_28029044   Sample    A    G        0      0        2 
   3   chr3_28043588     AAsi    A    T        0      0        2 
   3   chr3_28043588     AKia    A    T        0      0        2 
   3   chr3_28043588     AOna    A    T        0      0        2 
   3   chr3_28043588     ASom    A    T        0      0        2 
   3   chr3_28043588     HCab    A    T        1      2        2 
   3   chr3_28043588     HPrz    A    T        1      2        2 
   3   chr3_28043588     ZBoe    A    T        0      0        2 
   3   chr3_28043588     ZGre    A    T        0      0        2 
   3   chr3_28043588     ZHar    A    T        0      0        2 
   3   chr3_28043588   Sample    A    T        1      2        2 
   3   chr3_28045728     AAsi    A    T        1      2        2 
   3   chr3_28045728     AKia    A    T        0      0        2 
   3   chr3_28045728     AOna    A    T        0      0        2 
   3   chr3_28045728     ASom    A    T        1      2        2 
   3   chr3_28045728     HCab    A    T        0      0        2 
   3   chr3_28045728     HPrz    A    T        0      0        2 
   3   chr3_28045728     ZBoe    A    T        0      0        2 
   3   chr3_28045728     ZGre    A    T        0      0        2 
   3   chr3_28045728     ZHar    A    T        0      0        2 
   3   chr3_28045728   Sample    A    T        0      0        2 
   3   chr3_28049374     AAsi    C    A        0      0        2 
   3   chr3_28049374     AKia    C    A        0      0        2 
   3   chr3_28049374     AOna    C    A      0.5      1        2 
   3   chr3_28049374     ASom    C    A        0      0        2 
   3   chr3_28049374     HCab    C    A        0      0        2 
   3   chr3_28049374     HPrz    C    A        0      0        2 
   3   chr3_28049374     ZBoe    C    A        0      0        2 
   3   chr3_28049374     ZGre    C    A        0      0        2 
   3   chr3_28049374     ZHar    C    A        0      0        2 
   3   chr3_28049374   Sample    C    A        0      0        2 
   3   chr3_28057479     AAsi    C    T        0      0        2 
   3   chr3_28057479     AKia    C    T        0      0        2 
   3   chr3_28057479     AOna    C    T        1      2        2 
   3   chr3_28057479     ASom    C    T        0      0        2 
   3   chr3_28057479     HCab    C    T        1      2        2 
   3   chr3_28057479     HPrz    C    T        1      2        2 
   3   chr3_28057479     ZBoe    C    T        0      0        2 
   3   chr3_28057479     ZGre    C    T        0      0        2 
   3   chr3_28057479     ZHar    C    T        0      0        2 
   3   chr3_28057479   Sample    C    T        1      2        2 
   3   chr3_28065376     AAsi    C    T        0      0        2 
   3   chr3_28065376     AKia    C    T        0      0        2 
   3   chr3_28065376     AOna    C    T        0      0        2 
   3   chr3_28065376     ASom    C    T        0      0        2 
   3   chr3_28065376     HCab    C    T        0      0        2 
   3   chr3_28065376     HPrz    C    T        0      0        2 
   3   chr3_28065376     ZBoe    C    T        0      0        2 
   3   chr3_28065376     ZGre    C    T        0      0        2 
   3   chr3_28065376     ZHar    C    T        1      2        2 
   3   chr3_28065376   Sample    C    T        0      0        2 
   3   chr3_28065445     AAsi    A    G        0      0        2 
   3   chr3_28065445     AKia    A    G        0      0        2 
   3   chr3_28065445     AOna    A    G        0      0        2 
   3   chr3_28065445     ASom    A    G        0      0        2 
   3   chr3_28065445     HCab    A    G        0      0        2 
   3   chr3_28065445     HPrz    A    G      0.5      1        2 
   3   chr3_28065445     ZBoe    A    G        0      0        2 
   3   chr3_28065445     ZGre    A    G        0      0        2 
   3   chr3_28065445     ZHar    A    G        0      0        2 
   3   chr3_28065445   Sample    A    G        0      0        2 
   3   chr3_28066641     AAsi    A    G        0      0        2 
   3   chr3_28066641     AKia    A    G      0.5      1        2 
   3   chr3_28066641     AOna    A    G        0      0        2 
   3   chr3_28066641     ASom    A    G        0      0        2 
   3   chr3_28066641     HCab    A    G        0      0        2 
   3   chr3_28066641     HPrz    A    G        0      0        2 
   3   chr3_28066641     ZBoe    A    G        0      0        2 
   3   chr3_28066641     ZGre    A    G        0      0        2 
   3   chr3_28066641     ZHar    A    G        0      0        2 
   3   chr3_28066641   Sample    A    G        0      0        2 
   3   chr3_28069220     AAsi    T    C        0      0        2 
   3   chr3_28069220     AKia    T    C        0      0        2 
   3   chr3_28069220     AOna    T    C        0      0        2 
   3   chr3_28069220     ASom    T    C        0      0        2 
   3   chr3_28069220     HCab    T    C        0      0        2 
   3   chr3_28069220     HPrz    T    C        0      0        2 
   3   chr3_28069220     ZBoe    T    C      0.5      1        2 
   3   chr3_28069220     ZGre    T    C        0      0        2 
   3   chr3_28069220     ZHar    T    C        0      0        2 
   3   chr3_28069220   Sample    T    C        0      0        2 
   3   chr3_28072459     AAsi    T    C        0      0        2 
   3   chr3_28072459     AKia    T    C        0      0        2 
   3   chr3_28072459     AOna    T    C        0      0        2 
   3   chr3_28072459     ASom    T    C        0      0        2 
   3   chr3_28072459     HCab    T    C      0.5      1        2 
   3   chr3_28072459     HPrz    T    C        0      0        2 
   3   chr3_28072459     ZBoe    T    C        0      0        2 
   3   chr3_28072459     ZGre    T    C        0      0        2 
   3   chr3_28072459     ZHar    T    C        0      0        2 
   3   chr3_28072459   Sample    T    C        1      2        2 
   3   chr3_28072677     AAsi    G    A        0      0        2 
   3   chr3_28072677     AKia    G    A        0      0        2 
   3   chr3_28072677     AOna    G    A        0      0        2 
   3   chr3_28072677     ASom    G    A        0      0        2 
   3   chr3_28072677     HCab    G    A        1      2        2 
   3   chr3_28072677     HPrz    G    A        1      2        2 
   3   chr3_28072677     ZBoe    G    A        0      0        2 
   3   chr3_28072677     ZGre    G    A        0      0        2 
   3   chr3_28072677     ZHar    G    A        0      0        2 
   3   chr3_28072677   Sample    G    A        1      2        2 
   3   chr3_28081541     AAsi    T    G        0      0        2 
   3   chr3_28081541     AKia    T    G      0.5      1        2 
   3   chr3_28081541     AOna    T    G        1      2        2 
   3   chr3_28081541     ASom    T    G        0      0        2 
   3   chr3_28081541     HCab    T    G        0      0        2 
   3   chr3_28081541     HPrz    T    G        0      0        2 
   3   chr3_28081541     ZBoe    T    G        0      0        2 
   3   chr3_28081541     ZGre    T    G        0      0        2 
   3   chr3_28081541     ZHar    T    G        0      0        2 
   3   chr3_28081541   Sample    T    G        0      0        2 
   3   chr3_28081544     AAsi    T    C        0      0        2 
   3   chr3_28081544     AKia    T    C        0      0        2 
   3   chr3_28081544     AOna    T    C        0      0        2 
   3   chr3_28081544     ASom    T    C        0      0        2 
   3   chr3_28081544     HCab    T    C        1      2        2 
   3   chr3_28081544     HPrz    T    C        1      2        2 
   3   chr3_28081544     ZBoe    T    C        0      0        2 
   3   chr3_28081544     ZGre    T    C        0      0        2 
   3   chr3_28081544     ZHar    T    C        0      0        2 
   3   chr3_28081544   Sample    T    C        1      2        2 
   3   chr3_28083835     AAsi    A    G        0      0        2 
   3   chr3_28083835     AKia    A    G        0      0        2 
   3   chr3_28083835     AOna    A    G        0      0        2 
   3   chr3_28083835     ASom    A    G        0      0        2 
   3   chr3_28083835     HCab    A    G        1      2        2 
   3   chr3_28083835     HPrz    A    G        1      2        2 
   3   chr3_28083835     ZBoe    A    G        0      0        2 
   3   chr3_28083835     ZGre    A    G        0      0        2 
   3   chr3_28083835     ZHar    A    G        0      0        2 
   3   chr3_28083835   Sample    A    G        1      2        2 
   3   chr3_28093285     AAsi    G    A        0      0        2 
   3   chr3_28093285     AKia    G    A        0      0        2 
   3   chr3_28093285     AOna    G    A        0      0        2 
   3   chr3_28093285     ASom    G    A        0      0        2 
   3   chr3_28093285     HCab    G    A        0      0        2 
   3   chr3_28093285     HPrz    G    A        0      0        2 
   3   chr3_28093285     ZBoe    G    A      0.5      1        2 
   3   chr3_28093285     ZGre    G    A        0      0        2 
   3   chr3_28093285     ZHar    G    A        0      0        2 
   3   chr3_28093285   Sample    G    A        0      0        2 
   3   chr3_28095599     AAsi    A    G        0      0        2 
   3   chr3_28095599     AKia    A    G        0      0        2 
   3   chr3_28095599     AOna    A    G        0      0        2 
   3   chr3_28095599     ASom    A    G        0      0        2 
   3   chr3_28095599     HCab    A    G        0      0        2 
   3   chr3_28095599     HPrz    A    G        0      0        2 
   3   chr3_28095599     ZBoe    A    G      0.5      1        2 
   3   chr3_28095599     ZGre    A    G        0      0        2 
   3   chr3_28095599     ZHar    A    G        0      0        2 
   3   chr3_28095599   Sample    A    G        0      0        2 
   3   chr3_28101284     AAsi    T    C        0      0        2 
   3   chr3_28101284     AKia    T    C        0      0        2 
   3   chr3_28101284     AOna    T    C        0      0        2 
   3   chr3_28101284     ASom    T    C        0      0        2 
   3   chr3_28101284     HCab    T    C        1      2        2 
   3   chr3_28101284     HPrz    T    C        1      2        2 
   3   chr3_28101284     ZBoe    T    C        0      0        2 
   3   chr3_28101284     ZGre    T    C        0      0        2 
   3   chr3_28101284     ZHar    T    C        0      0        2 
   3   chr3_28101284   Sample    T    C        1      2        2 
   3   chr3_28103112     AAsi    G    A        0      0        2 
   3   chr3_28103112     AKia    G    A        0      0        2 
   3   chr3_28103112     AOna    G    A        0      0        2 
   3   chr3_28103112     ASom    G    A        0      0        2 
   3   chr3_28103112     HCab    G    A        1      2        2 
   3   chr3_28103112     HPrz    G    A        1      2        2 
   3   chr3_28103112     ZBoe    G    A        0      0        2 
   3   chr3_28103112     ZGre    G    A        0      0        2 
   3   chr3_28103112     ZHar    G    A        0      0        2 
   3   chr3_28103112   Sample    G    A        1      2        2 
   3   chr3_28103341     AAsi    A    G        0      0        2 
   3   chr3_28103341     AKia    A    G        0      0        2 
   3   chr3_28103341     AOna    A    G        0      0        2 
   3   chr3_28103341     ASom    A    G        0      0        2 
   3   chr3_28103341     HCab    A    G        1      2        2 
   3   chr3_28103341     HPrz    A    G        1      2        2 
   3   chr3_28103341     ZBoe    A    G        0      0        2 
   3   chr3_28103341     ZGre    A    G        0      0        2 
   3   chr3_28103341     ZHar    A    G      0.5      1        2 
   3   chr3_28103341   Sample    A    G        1      2        2 
   3   chr3_28104371     AAsi    C    T        0      0        2 
   3   chr3_28104371     AKia    C    T      0.5      1        2 
   3   chr3_28104371     AOna    C    T        0      0        2 
   3   chr3_28104371     ASom    C    T        0      0        2 
   3   chr3_28104371     HCab    C    T        0      0        2 
   3   chr3_28104371     HPrz    C    T        0      0        2 
   3   chr3_28104371     ZBoe    C    T        0      0        2 
   3   chr3_28104371     ZGre    C    T        0      0        2 
   3   chr3_28104371     ZHar    C    T        0      0        2 
   3   chr3_28104371   Sample    C    T        0      0        2 
   3   chr3_28105844     AAsi    T    C        0      0        2 
   3   chr3_28105844     AKia    T    C        0      0        2 
   3   chr3_28105844     AOna    T    C        0      0        2 
   3   chr3_28105844     ASom    T    C        0      0        2 
   3   chr3_28105844     HCab    T    C        1      2        2 
   3   chr3_28105844     HPrz    T    C        1      2        2 
   3   chr3_28105844     ZBoe    T    C        0      0        2 
   3   chr3_28105844     ZGre    T    C        0      0        2 
   3   chr3_28105844     ZHar    T    C        0      0        2 
   3   chr3_28105844   Sample    T    C        1      2        2 
   3   chr3_28106679     AAsi    G    A        0      0        2 
   3   chr3_28106679     AKia    G    A        0      0        2 
   3   chr3_28106679     AOna    G    A      0.5      1        2 
   3   chr3_28106679     ASom    G    A        0      0        2 
   3   chr3_28106679     HCab    G    A        0      0        2 
   3   chr3_28106679     HPrz    G    A        0      0        2 
   3   chr3_28106679     ZBoe    G    A        0      0        2 
   3   chr3_28106679     ZGre    G    A        0      0        2 
   3   chr3_28106679     ZHar    G    A        0      0        2 
   3   chr3_28106679   Sample    G    A        0      0        2 
   3   chr3_28110355     AAsi    A    C        0      0        2 
   3   chr3_28110355     AKia    A    C        0      0        2 
   3   chr3_28110355     AOna    A    C        0      0        2 
   3   chr3_28110355     ASom    A    C        0      0        2 
   3   chr3_28110355     HCab    A    C      0.5      1        2 
   3   chr3_28110355     HPrz    A    C        0      0        2 
   3   chr3_28110355     ZBoe    A    C        0      0        2 
   3   chr3_28110355     ZGre    A    C        0      0        2 
   3   chr3_28110355     ZHar    A    C        0      0        2 
   3   chr3_28110355   Sample    A    C        0      0        2 
   3   chr3_28110357     AAsi    G    A        0      0        2 
   3   chr3_28110357     AKia    G    A        0      0        2 
   3   chr3_28110357     AOna    G    A        0      0        2 
   3   chr3_28110357     ASom    G    A        0      0        2 
   3   chr3_28110357     HCab    G    A        0      0        2 
   3   chr3_28110357     HPrz    G    A        0      0        2 
   3   chr3_28110357     ZBoe    G    A        1      2        2 
   3   chr3_28110357     ZGre    G    A        0      0        2 
   3   chr3_28110357     ZHar    G    A        0      0        2 
   3   chr3_28110357   Sample    G    A        0      0        2 
   3   chr3_28111732     AAsi    G    A        0      0        2 
   3   chr3_28111732     AKia    G    A        0      0        2 
   3   chr3_28111732     AOna    G    A        0      0        2 
   3   chr3_28111732     ASom    G    A        0      0        2 
   3   chr3_28111732     HCab    G    A        0      0        2 
   3   chr3_28111732     HPrz    G    A        0      0        2 
   3   chr3_28111732     ZBoe    G    A        0      0        2 
   3   chr3_28111732     ZGre    G    A        0      0        2 
   3   chr3_28111732     ZHar    G    A        1      2        2 
   3   chr3_28111732   Sample    G    A        0      0        2 
   3   chr3_28121079     AAsi    A    G        0      0        2 
   3   chr3_28121079     AKia    A    G        1      2        2 
   3   chr3_28121079     AOna    A    G        0      0        2 
   3   chr3_28121079     ASom    A    G        0      0        2 
   3   chr3_28121079     HCab    A    G        0      0        2 
   3   chr3_28121079     HPrz    A    G        0      0        2 
   3   chr3_28121079     ZBoe    A    G        0      0        2 
   3   chr3_28121079     ZGre    A    G        0      0        2 
   3   chr3_28121079     ZHar    A    G        0      0        2 
   3   chr3_28121079   Sample    A    G        0      0        2 
   3   chr3_28126391     AAsi    C    G        0      0        2 
   3   chr3_28126391     AKia    C    G        0      0        2 
   3   chr3_28126391     AOna    C    G        0      0        2 
   3   chr3_28126391     ASom    C    G        0      0        2 
   3   chr3_28126391     HCab    C    G      0.5      1        2 
   3   chr3_28126391     HPrz    C    G        0      0        2 
   3   chr3_28126391     ZBoe    C    G        0      0        2 
   3   chr3_28126391     ZGre    C    G        0      0        2 
   3   chr3_28126391     ZHar    C    G        0      0        2 
   3   chr3_28126391   Sample    C    G        0      0        2 
   3   chr3_28130557     AAsi    T    C        0      0        2 
   3   chr3_28130557     AKia    T    C        0      0        2 
   3   chr3_28130557     AOna    T    C        0      0        2 
   3   chr3_28130557     ASom    T    C        0      0        2 
   3   chr3_28130557     HCab    T    C        0      0        2 
   3   chr3_28130557     HPrz    T    C        0      0        2 
   3   chr3_28130557     ZBoe    T    C        0      0        2 
   3   chr3_28130557     ZGre    T    C        0      0        2 
   3   chr3_28130557     ZHar    T    C      0.5      1        2 
   3   chr3_28130557   Sample    T    C        0      0        2 
   3   chr3_28131021     AAsi    C    G        0      0        2 
   3   chr3_28131021     AKia    C    G        0      0        2 
   3   chr3_28131021     AOna    C    G        0      0        2 
   3   chr3_28131021     ASom    C    G        0      0        2 
   3   chr3_28131021     HCab    C    G        1      2        2 
   3   chr3_28131021     HPrz    C    G        1      2        2 
   3   chr3_28131021     ZBoe    C    G        0      0        2 
   3   chr3_28131021     ZGre    C    G        0      0        2 
   3   chr3_28131021     ZHar    C    G        0      0        2 
   3   chr3_28131021   Sample    C    G        1      2        2 
   3   chr3_28131443     AAsi    G    C        0      0        2 
   3   chr3_28131443     AKia    G    C        1      2        2 
   3   chr3_28131443     AOna    G    C        0      0        2 
   3   chr3_28131443     ASom    G    C        0      0        2 
   3   chr3_28131443     HCab    G    C        0      0        2 
   3   chr3_28131443     HPrz    G    C        0      0        2 
   3   chr3_28131443     ZBoe    G    C        0      0        2 
   3   chr3_28131443     ZGre    G    C        0      0        2 
   3   chr3_28131443     ZHar    G    C        0      0        2 
   3   chr3_28131443   Sample    G    C        0      0        2 
   3   chr3_28131634     AAsi    C    T        0      0        2 
   3   chr3_28131634     AKia    C    T        0      0        2 
   3   chr3_28131634     AOna    C    T        0      0        2 
   3   chr3_28131634     ASom    C    T        0      0        2 
   3   chr3_28131634     HCab    C    T        1      2        2 
   3   chr3_28131634     HPrz    C    T        1      2        2 
   3   chr3_28131634     ZBoe    C    T        0      0        2 
   3   chr3_28131634     ZGre    C    T        0      0        2 
   3   chr3_28131634     ZHar    C    T        0      0        2 
   3   chr3_28131634   Sample    C    T        1      2        2 
   3   chr3_28132618     AAsi    G    A        0      0        2 
   3   chr3_28132618     AKia    G    A        1      2        2 
   3   chr3_28132618     AOna    G    A      0.5      1        2 
   3   chr3_28132618     ASom    G    A        0      0        2 
   3   chr3_28132618     HCab    G    A        0      0        2 
   3   chr3_28132618     HPrz    G    A        0      0        2 
   3   chr3_28132618     ZBoe    G    A        0      0        2 
   3   chr3_28132618     ZGre    G    A        0      0        2 
   3   chr3_28132618     ZHar    G    A        0      0        2 
   3   chr3_28132618   Sample    G    A        0      0        2 
   3   chr3_28142089     AAsi    A    C        0      0        2 
   3   chr3_28142089     AKia    A    C        0      0        2 
   3   chr3_28142089     AOna    A    C        0      0        2 
   3   chr3_28142089     ASom    A    C        0      0        2 
   3   chr3_28142089     HCab    A    C        0      0        2 
   3   chr3_28142089     HPrz    A    C        0      0        2 
   3   chr3_28142089     ZBoe    A    C      0.5      1        2 
   3   chr3_28142089     ZGre    A    C        0      0        2 
   3   chr3_28142089     ZHar    A    C        0      0        2 
   3   chr3_28142089   Sample    A    C        0      0        2 
   3   chr3_28143266     AAsi    C    T        0      0        2 
   3   chr3_28143266     AKia    C    T      0.5      1        2 
   3   chr3_28143266     AOna    C    T        0      0        2 
   3   chr3_28143266     ASom    C    T        0      0        2 
   3   chr3_28143266     HCab    C    T        0      0        2 
   3   chr3_28143266     HPrz    C    T        0      0        2 
   3   chr3_28143266     ZBoe    C    T        0      0        2 
   3   chr3_28143266     ZGre    C    T        0      0        2 
   3   chr3_28143266     ZHar    C    T        0      0        2 
   3   chr3_28143266   Sample    C    T        0      0        2 
   3   chr3_28143416     AAsi    G    A        0      0        2 
   3   chr3_28143416     AKia    G    A        0      0        2 
   3   chr3_28143416     AOna    G    A        0      0        2 
   3   chr3_28143416     ASom    G    A        0      0        2 
   3   chr3_28143416     HCab    G    A      0.5      1        2 
   3   chr3_28143416     HPrz    G    A        0      0        2 
   3   chr3_28143416     ZBoe    G    A        0      0        2 
   3   chr3_28143416     ZGre    G    A        0      0        2 
   3   chr3_28143416     ZHar    G    A        0      0        2 
   3   chr3_28143416   Sample    G    A        0      0        2 
   3   chr3_28154020     AAsi    C    T        0      0        2 
   3   chr3_28154020     AKia    C    T        0      0        2 
   3   chr3_28154020     AOna    C    T        0      0        2 
   3   chr3_28154020     ASom    C    T        0      0        2 
   3   chr3_28154020     HCab    C    T        0      0        2 
   3   chr3_28154020     HPrz    C    T        0      0        2 
   3   chr3_28154020     ZBoe    C    T        0      0        2 
   3   chr3_28154020     ZGre    C    T        0      0        2 
   3   chr3_28154020     ZHar    C    T        1      2        2 
   3   chr3_28154020   Sample    C    T        0      0        2 
   3   chr3_28154175     AAsi    G    C        0      0        2 
   3   chr3_28154175     AKia    G    C        0      0        2 
   3   chr3_28154175     AOna    G    C        0      0        2 
   3   chr3_28154175     ASom    G    C        0      0        2 
   3   chr3_28154175     HCab    G    C        1      2        2 
   3   chr3_28154175     HPrz    G    C        1      2        2 
   3   chr3_28154175     ZBoe    G    C        0      0        2 
   3   chr3_28154175     ZGre    G    C        0      0        2 
   3   chr3_28154175     ZHar    G    C        0      0        2 
   3   chr3_28154175   Sample    G    C        1      2        2 
   3   chr3_28155336     AAsi    A    G        0      0        2 
   3   chr3_28155336     AKia    A    G        0      0        2 
   3   chr3_28155336     AOna    A    G        0      0        2 
   3   chr3_28155336     ASom    A    G        1      2        2 
   3   chr3_28155336     HCab    A    G        0      0        2 
   3   chr3_28155336     HPrz    A    G        0      0        2 
   3   chr3_28155336     ZBoe    A    G        0      0        2 
   3   chr3_28155336     ZGre    A    G        0      0        2 
   3   chr3_28155336     ZHar    A    G        0      0        2 
   3   chr3_28155336   Sample    A    G        0      0        2 
   3   chr3_28158729     AAsi    G    C        0      0        2 
   3   chr3_28158729     AKia    G    C        0      0        2 
   3   chr3_28158729     AOna    G    C        0      0        2 
   3   chr3_28158729     ASom    G    C        0      0        2 
   3   chr3_28158729     HCab    G    C      0.5      1        2 
   3   chr3_28158729     HPrz    G    C        0      0        2 
   3   chr3_28158729     ZBoe    G    C        0      0        2 
   3   chr3_28158729     ZGre    G    C        0      0        2 
   3   chr3_28158729     ZHar    G    C        0      0        2 
   3   chr3_28158729   Sample    G    C        0      0        2 
   3   chr3_28162189     AAsi    A    G        0      0        2 
   3   chr3_28162189     AKia    A    G        0      0        2 
   3   chr3_28162189     AOna    A    G        0      0        2 
   3   chr3_28162189     ASom    A    G        0      0        2 
   3   chr3_28162189     HCab    A    G      0.5      1        2 
   3   chr3_28162189     HPrz    A    G      0.5      1        2 
   3   chr3_28162189     ZBoe    A    G        0      0        2 
   3   chr3_28162189     ZGre    A    G        0      0        2 
   3   chr3_28162189     ZHar    A    G        0      0        2 
   3   chr3_28162189   Sample    A    G        0      0        2 
   3   chr3_28162469     AAsi    C    G        0      0        2 
   3   chr3_28162469     AKia    C    G        0      0        2 
   3   chr3_28162469     AOna    C    G        0      0        2 
   3   chr3_28162469     ASom    C    G        0      0        2 
   3   chr3_28162469     HCab    C    G        0      0        2 
   3   chr3_28162469     HPrz    C    G        0      0        2 
   3   chr3_28162469     ZBoe    C    G        0      0        2 
   3   chr3_28162469     ZGre    C    G        0      0        2 
   3   chr3_28162469     ZHar    C    G        1      2        2 
   3   chr3_28162469   Sample    C    G        0      0        2 
   3   chr3_28165557     AAsi    T    A      0.5      1        2 
   3   chr3_28165557     AKia    T    A        0      0        2 
   3   chr3_28165557     AOna    T    A        0      0        2 
   3   chr3_28165557     ASom    T    A        1      2        2 
   3   chr3_28165557     HCab    T    A        0      0        2 
   3   chr3_28165557     HPrz    T    A        0      0        2 
   3   chr3_28165557     ZBoe    T    A        0      0        2 
   3   chr3_28165557     ZGre    T    A        0      0        2 
   3   chr3_28165557     ZHar    T    A        0      0        2 
   3   chr3_28165557   Sample    T    A        0      0        2 
   3   chr3_28166024     AAsi    A    C        0      0        2 
   3   chr3_28166024     AKia    A    C      0.5      1        2 
   3   chr3_28166024     AOna    A    C        0      0        2 
   3   chr3_28166024     ASom    A    C        0      0        2 
   3   chr3_28166024     HCab    A    C        0      0        2 
   3   chr3_28166024     HPrz    A    C        0      0        2 
   3   chr3_28166024     ZBoe    A    C        0      0        2 
   3   chr3_28166024     ZGre    A    C        0      0        2 
   3   chr3_28166024     ZHar    A    C        0      0        2 
   3   chr3_28166024   Sample    A    C        0      0        2 
   3   chr3_28167611     AAsi    G    A        1      2        2 
   3   chr3_28167611     AKia    G    A        0      0        2 
   3   chr3_28167611     AOna    G    A        0      0        2 
   3   chr3_28167611     ASom    G    A        1      2        2 
   3   chr3_28167611     HCab    G    A        1      2        2 
   3   chr3_28167611     HPrz    G    A        1      2        2 
   3   chr3_28167611     ZBoe    G    A        0      0        2 
   3   chr3_28167611     ZGre    G    A        0      0        2 
   3   chr3_28167611     ZHar    G    A        0      0        2 
   3   chr3_28167611   Sample    G    A        1      2        2 
   3   chr3_28169016     AAsi    A    G        0      0        2 
   3   chr3_28169016     AKia    A    G        0      0        2 
   3   chr3_28169016     AOna    A    G        0      0        2 
   3   chr3_28169016     ASom    A    G        0      0        2 
   3   chr3_28169016     HCab    A    G        1      2        2 
   3   chr3_28169016     HPrz    A    G        1      2        2 
   3   chr3_28169016     ZBoe    A    G        0      0        2 
   3   chr3_28169016     ZGre    A    G        0      0        2 
   3   chr3_28169016     ZHar    A    G        0      0        2 
   3   chr3_28169016   Sample    A    G        1      2        2 
   3   chr3_28169517     AAsi    A    C        1      2        2 
   3   chr3_28169517     AKia    A    C        0      0        2 
   3   chr3_28169517     AOna    A    C        0      0        2 
   3   chr3_28169517     ASom    A    C        1      2        2 
   3   chr3_28169517     HCab    A    C        1      2        2 
   3   chr3_28169517     HPrz    A    C        1      2        2 
   3   chr3_28169517     ZBoe    A    C        0      0        2 
   3   chr3_28169517     ZGre    A    C        0      0        2 
   3   chr3_28169517     ZHar    A    C        0      0        2 
   3   chr3_28169517   Sample    A    C        1      2        2 
   3   chr3_28170171     AAsi    C    G        1      2        2 
   3   chr3_28170171     AKia    C    G        0      0        2 
   3   chr3_28170171     AOna    C    G        0      0        2 
   3   chr3_28170171     ASom    C    G        1      2        2 
   3   chr3_28170171     HCab    C    G        0      0        2 
   3   chr3_28170171     HPrz    C    G        0      0        2 
   3   chr3_28170171     ZBoe    C    G        1      2        2 
   3   chr3_28170171     ZGre    C    G        1      2        2 
   3   chr3_28170171     ZHar    C    G        1      2        2 
   3   chr3_28170171   Sample    C    G        0      0        2 
   3   chr3_28172886     AAsi    A    G        0      0        2 
   3   chr3_28172886     AKia    A    G        0      0        2 
   3   chr3_28172886     AOna    A    G        0      0        2 
   3   chr3_28172886     ASom    A    G        0      0        2 
   3   chr3_28172886     HCab    A    G        0      0        2 
   3   chr3_28172886     HPrz    A    G        0      0        2 
   3   chr3_28172886     ZBoe    A    G        1      2        2 
   3   chr3_28172886     ZGre    A    G        1      2        2 
   3   chr3_28172886     ZHar    A    G        0      0        2 
   3   chr3_28172886   Sample    A    G        0      0        2 
   3   chr3_28174008     AAsi    C    G        0      0        2 
   3   chr3_28174008     AKia    C    G        0      0        2 
   3   chr3_28174008     AOna    C    G        0      0        2 
   3   chr3_28174008     ASom    C    G        0      0        2 
   3   chr3_28174008     HCab    C    G        1      2        2 
   3   chr3_28174008     HPrz    C    G        1      2        2 
   3   chr3_28174008     ZBoe    C    G        0      0        2 
   3   chr3_28174008     ZGre    C    G        0      0        2 
   3   chr3_28174008     ZHar    C    G        0      0        2 
   3   chr3_28174008   Sample    C    G        1      2        2 
   3   chr3_28179896     AAsi    G    C        0      0        2 
   3   chr3_28179896     AKia    G    C        0      0        2 
   3   chr3_28179896     AOna    G    C      0.5      1        2 
   3   chr3_28179896     ASom    G    C        0      0        2 
   3   chr3_28179896     HCab    G    C        0      0        2 
   3   chr3_28179896     HPrz    G    C        0      0        2 
   3   chr3_28179896     ZBoe    G    C        0      0        2 
   3   chr3_28179896     ZGre    G    C        0      0        2 
   3   chr3_28179896     ZHar    G    C        0      0        2 
   3   chr3_28179896   Sample    G    C        0      0        2 
   3   chr3_28180339     AAsi    G    A        0      0        2 
   3   chr3_28180339     AKia    G    A        1      2        2 
   3   chr3_28180339     AOna    G    A        0      0        2 
   3   chr3_28180339     ASom    G    A        0      0        2 
   3   chr3_28180339     HCab    G    A        1      2        2 
   3   chr3_28180339     HPrz    G    A        1      2        2 
   3   chr3_28180339     ZBoe    G    A        0      0        2 
   3   chr3_28180339     ZGre    G    A        0      0        2 
   3   chr3_28180339     ZHar    G    A        0      0        2 
   3   chr3_28180339   Sample    G    A        1      2        2 
   3   chr3_28180532     AAsi    A    G        0      0        2 
   3   chr3_28180532     AKia    A    G        0      0        2 
   3   chr3_28180532     AOna    A    G        0      0        2 
   3   chr3_28180532     ASom    A    G        0      0        2 
   3   chr3_28180532     HCab    A    G        0      0        2 
   3   chr3_28180532     HPrz    A    G        0      0        2 
   3   chr3_28180532     ZBoe    A    G        0      0        2 
   3   chr3_28180532     ZGre    A    G        1      2        2 
   3   chr3_28180532     ZHar    A    G        0      0        2 
   3   chr3_28180532   Sample    A    G        0      0        2 
   3   chr3_28181065     AAsi    G    A        0      0        2 
   3   chr3_28181065     AKia    G    A        0      0        2 
   3   chr3_28181065     AOna    G    A        0      0        2 
   3   chr3_28181065     ASom    G    A        0      0        2 
   3   chr3_28181065     HCab    G    A        1      2        2 
   3   chr3_28181065     HPrz    G    A        1      2        2 
   3   chr3_28181065     ZBoe    G    A        0      0        2 
   3   chr3_28181065     ZGre    G    A        0      0        2 
   3   chr3_28181065     ZHar    G    A        0      0        2 
   3   chr3_28181065   Sample    G    A        1      2        2 
   3   chr3_28182383     AAsi    A    C        0      0        2 
   3   chr3_28182383     AKia    A    C        0      0        2 
   3   chr3_28182383     AOna    A    C      0.5      1        2 
   3   chr3_28182383     ASom    A    C        0      0        2 
   3   chr3_28182383     HCab    A    C        0      0        2 
   3   chr3_28182383     HPrz    A    C        0      0        2 
   3   chr3_28182383     ZBoe    A    C        0      0        2 
   3   chr3_28182383     ZGre    A    C        0      0        2 
   3   chr3_28182383     ZHar    A    C        0      0        2 
   3   chr3_28182383   Sample    A    C        0      0        2 
   3   chr3_28184256     AAsi    A    T        1      2        2 
   3   chr3_28184256     AKia    A    T        1      2        2 
   3   chr3_28184256     AOna    A    T      0.5      1        2 
   3   chr3_28184256     ASom    A    T        1      2        2 
   3   chr3_28184256     HCab    A    T        0      0        2 
   3   chr3_28184256     HPrz    A    T        0      0        2 
   3   chr3_28184256     ZBoe    A    T        0      0        2 
   3   chr3_28184256     ZGre    A    T        0      0        2 
   3   chr3_28184256     ZHar    A    T        0      0        2 
   3   chr3_28184256   Sample    A    T        0      0        2 
   3   chr3_28188422     AAsi    T    C        0      0        2 
   3   chr3_28188422     AKia    T    C        0      0        2 
   3   chr3_28188422     AOna    T    C        0      0        2 
   3   chr3_28188422     ASom    T    C        0      0        2 
   3   chr3_28188422     HCab    T    C        0      0        2 
   3   chr3_28188422     HPrz    T    C      0.5      1        2 
   3   chr3_28188422     ZBoe    T    C        0      0        2 
   3   chr3_28188422     ZGre    T    C        0      0        2 
   3   chr3_28188422     ZHar    T    C        0      0        2 
   3   chr3_28188422   Sample    T    C        0      0        2 
   3   chr3_28193189     AAsi    A    G        0      0        2 
   3   chr3_28193189     AKia    A    G        0      0        2 
   3   chr3_28193189     AOna    A    G        0      0        2 
   3   chr3_28193189     ASom    A    G        0      0        2 
   3   chr3_28193189     HCab    A    G        0      0        2 
   3   chr3_28193189     HPrz    A    G        0      0        2 
   3   chr3_28193189     ZBoe    A    G        0      0        2 
   3   chr3_28193189     ZGre    A    G        0      0        2 
   3   chr3_28193189     ZHar    A    G        1      2        2 
   3   chr3_28193189   Sample    A    G        0      0        2 
   3   chr3_28197267     AAsi    T    C      0.5      1        2 
   3   chr3_28197267     AKia    T    C        0      0        2 
   3   chr3_28197267     AOna    T    C        0      0        2 
   3   chr3_28197267     ASom    T    C        0      0        2 
   3   chr3_28197267     HCab    T    C        0      0        2 
   3   chr3_28197267     HPrz    T    C        0      0        2 
   3   chr3_28197267     ZBoe    T    C        0      0        2 
   3   chr3_28197267     ZGre    T    C        0      0        2 
   3   chr3_28197267     ZHar    T    C        0      0        2 
   3   chr3_28197267   Sample    T    C        0      0        2 
   3   chr3_28199549     AAsi    A    G        0      0        2 
   3   chr3_28199549     AKia    A    G        0      0        2 
   3   chr3_28199549     AOna    A    G        0      0        2 
   3   chr3_28199549     ASom    A    G        0      0        2 
   3   chr3_28199549     HCab    A    G        1      2        2 
   3   chr3_28199549     HPrz    A    G        1      2        2 
   3   chr3_28199549     ZBoe    A    G        0      0        2 
   3   chr3_28199549     ZGre    A    G        0      0        2 
   3   chr3_28199549     ZHar    A    G        0      0        2 
   3   chr3_28199549   Sample    A    G        1      2        2 
   3   chr3_28199902     AAsi    T    A        0      0        2 
   3   chr3_28199902     AKia    T    A        0      0        2 
   3   chr3_28199902     AOna    T    A        0      0        2 
   3   chr3_28199902     ASom    T    A        0      0        2 
   3   chr3_28199902     HCab    T    A        1      2        2 
   3   chr3_28199902     HPrz    T    A        1      2        2 
   3   chr3_28199902     ZBoe    T    A        0      0        2 
   3   chr3_28199902     ZGre    T    A        0      0        2 
   3   chr3_28199902     ZHar    T    A        0      0        2 
   3   chr3_28199902   Sample    T    A        1      2        2 
   3   chr3_28200662     AAsi    T    C        0      0        2 
   3   chr3_28200662     AKia    T    C        0      0        2 
   3   chr3_28200662     AOna    T    C        0      0        2 
   3   chr3_28200662     ASom    T    C        0      0        2 
   3   chr3_28200662     HCab    T    C        0      0        2 
   3   chr3_28200662     HPrz    T    C        0      0        2 
   3   chr3_28200662     ZBoe    T    C        1      2        2 
   3   chr3_28200662     ZGre    T    C        0      0        2 
   3   chr3_28200662     ZHar    T    C        0      0        2 
   3   chr3_28200662   Sample    T    C        0      0        2 
   3   chr3_28209506     AAsi    G    C        0      0        2 
   3   chr3_28209506     AKia    G    C        0      0        2 
   3   chr3_28209506     AOna    G    C        0      0        2 
   3   chr3_28209506     ASom    G    C        0      0        2 
   3   chr3_28209506     HCab    G    C        1      2        2 
   3   chr3_28209506     HPrz    G    C        1      2        2 
   3   chr3_28209506     ZBoe    G    C        0      0        2 
   3   chr3_28209506     ZGre    G    C        0      0        2 
   3   chr3_28209506     ZHar    G    C        0      0        2 
   3   chr3_28209506   Sample    G    C        1      2        2 
   3   chr3_28212672     AAsi    A    G        0      0        2 
   3   chr3_28212672     AKia    A    G        0      0        2 
   3   chr3_28212672     AOna    A    G        0      0        2 
   3   chr3_28212672     ASom    A    G        0      0        2 
   3   chr3_28212672     HCab    A    G        1      2        2 
   3   chr3_28212672     HPrz    A    G        1      2        2 
   3   chr3_28212672     ZBoe    A    G        0      0        2 
   3   chr3_28212672     ZGre    A    G        0      0        2 
   3   chr3_28212672     ZHar    A    G        0      0        2 
   3   chr3_28212672   Sample    A    G        1      2        2 
   3   chr3_28214089     AAsi    A    C        1      2        2 
   3   chr3_28214089     AKia    A    C        0      0        2 
   3   chr3_28214089     AOna    A    C        0      0        2 
   3   chr3_28214089     ASom    A    C        0      0        2 
   3   chr3_28214089     HCab    A    C        0      0        2 
   3   chr3_28214089     HPrz    A    C        0      0        2 
   3   chr3_28214089     ZBoe    A    C        0      0        2 
   3   chr3_28214089     ZGre    A    C        0      0        2 
   3   chr3_28214089     ZHar    A    C        0      0        2 
   3   chr3_28214089   Sample    A    C        0      0        2 
   3   chr3_28214743     AAsi    T    C        0      0        2 
   3   chr3_28214743     AKia    T    C        0      0        2 
   3   chr3_28214743     AOna    T    C        0      0        2 
   3   chr3_28214743     ASom    T    C        0      0        2 
   3   chr3_28214743     HCab    T    C        0      0        2 
   3   chr3_28214743     HPrz    T    C        0      0        2 
   3   chr3_28214743     ZBoe    T    C        0      0        2 
   3   chr3_28214743     ZGre    T    C        0      0        2 
   3   chr3_28214743     ZHar    T    C        1      2        2 
   3   chr3_28214743   Sample    T    C        1      2        2 
   3   chr3_28216492     AAsi    G    A        0      0        2 
   3   chr3_28216492     AKia    G    A        0      0        2 
   3   chr3_28216492     AOna    G    A        0      0        2 
   3   chr3_28216492     ASom    G    A        0      0        2 
   3   chr3_28216492     HCab    G    A        0      0        2 
   3   chr3_28216492     HPrz    G    A        0      0        2 
   3   chr3_28216492     ZBoe    G    A        0      0        2 
   3   chr3_28216492     ZGre    G    A        0      0        2 
   3   chr3_28216492     ZHar    G    A        1      2        2 
   3   chr3_28216492   Sample    G    A        0      0        2 
   3   chr3_28219965     AAsi    C    T        0      0        2 
   3   chr3_28219965     AKia    C    T        0      0        2 
   3   chr3_28219965     AOna    C    T        0      0        2 
   3   chr3_28219965     ASom    C    T        0      0        2 
   3   chr3_28219965     HCab    C    T        0      0        2 
   3   chr3_28219965     HPrz    C    T        0      0        2 
   3   chr3_28219965     ZBoe    C    T        0      0        2 
   3   chr3_28219965     ZGre    C    T        0      0        2 
   3   chr3_28219965     ZHar    C    T        1      2        2 
   3   chr3_28219965   Sample    C    T        0      0        2 
   3   chr3_28229739     AAsi    C    T        1      2        2 
   3   chr3_28229739     AKia    C    T        0      0        2 
   3   chr3_28229739     AOna    C    T        0      0        2 
   3   chr3_28229739     ASom    C    T        1      2        2 
   3   chr3_28229739     HCab    C    T        0      0        2 
   3   chr3_28229739     HPrz    C    T        0      0        2 
   3   chr3_28229739     ZBoe    C    T        0      0        2 
   3   chr3_28229739     ZGre    C    T        0      0        2 
   3   chr3_28229739     ZHar    C    T        0      0        2 
   3   chr3_28229739   Sample    C    T        0      0        2 
   3   chr3_28232134     AAsi    A    G        0      0        2 
   3   chr3_28232134     AKia    A    G        0      0        2 
   3   chr3_28232134     AOna    A    G        0      0        2 
   3   chr3_28232134     ASom    A    G        0      0        2 
   3   chr3_28232134     HCab    A    G        1      2        2 
   3   chr3_28232134     HPrz    A    G        1      2        2 
   3   chr3_28232134     ZBoe    A    G        0      0        2 
   3   chr3_28232134     ZGre    A    G        0      0        2 
   3   chr3_28232134     ZHar    A    G        0      0        2 
   3   chr3_28232134   Sample    A    G        1      2        2 
   3   chr3_28233559     AAsi    T    C        0      0        2 
   3   chr3_28233559     AKia    T    C        0      0        2 
   3   chr3_28233559     AOna    T    C        0      0        2 
   3   chr3_28233559     ASom    T    C        0      0        2 
   3   chr3_28233559     HCab    T    C        0      0        2 
   3   chr3_28233559     HPrz    T    C      0.5      1        2 
   3   chr3_28233559     ZBoe    T    C        0      0        2 
   3   chr3_28233559     ZGre    T    C        0      0        2 
   3   chr3_28233559     ZHar    T    C        0      0        2 
   3   chr3_28233559   Sample    T    C        0      0        2 
   3   chr3_28234692     AAsi    A    C        0      0        2 
   3   chr3_28234692     AKia    A    C        0      0        2 
   3   chr3_28234692     AOna    A    C        0      0        2 
   3   chr3_28234692     ASom    A    C        0      0        2 
   3   chr3_28234692     HCab    A    C        0      0        2 
   3   chr3_28234692     HPrz    A    C        0      0        2 
   3   chr3_28234692     ZBoe    A    C        0      0        2 
   3   chr3_28234692     ZGre    A    C      0.5      1        2 
   3   chr3_28234692     ZHar    A    C        0      0        2 
   3   chr3_28234692   Sample    A    C        0      0        2 
   3   chr3_28238276     AAsi    G    T        0      0        2 
   3   chr3_28238276     AKia    G    T        0      0        2 
   3   chr3_28238276     AOna    G    T        0      0        2 
   3   chr3_28238276     ASom    G    T        0      0        2 
   3   chr3_28238276     HCab    G    T        1      2        2 
   3   chr3_28238276     HPrz    G    T        1      2        2 
   3   chr3_28238276     ZBoe    G    T        0      0        2 
   3   chr3_28238276     ZGre    G    T        0      0        2 
   3   chr3_28238276     ZHar    G    T        0      0        2 
   3   chr3_28238276   Sample    G    T        1      2        2 
   3   chr3_28240232     AAsi    G    C        0      0        2 
   3   chr3_28240232     AKia    G    C        0      0        2 
   3   chr3_28240232     AOna    G    C        0      0        2 
   3   chr3_28240232     ASom    G    C        0      0        2 
   3   chr3_28240232     HCab    G    C        0      0        2 
   3   chr3_28240232     HPrz    G    C        0      0        2 
   3   chr3_28240232     ZBoe    G    C        1      2        2 
   3   chr3_28240232     ZGre    G    C        0      0        2 
   3   chr3_28240232     ZHar    G    C        0      0        2 
   3   chr3_28240232   Sample    G    C        0      0        2 
   3   chr3_28241835     AAsi    A    G        0      0        2 
   3   chr3_28241835     AKia    A    G        0      0        2 
   3   chr3_28241835     AOna    A    G      0.5      1        2 
   3   chr3_28241835     ASom    A    G        0      0        2 
   3   chr3_28241835     HCab    A    G        0      0        2 
   3   chr3_28241835     HPrz    A    G        0      0        2 
   3   chr3_28241835     ZBoe    A    G        0      0        2 
   3   chr3_28241835     ZGre    A    G        0      0        2 
   3   chr3_28241835     ZHar    A    G        0      0        2 
   3   chr3_28241835   Sample    A    G        0      0        2 
   3   chr3_28248179     AAsi    A    T        0      0        2 
   3   chr3_28248179     AKia    A    T        0      0        2 
   3   chr3_28248179     AOna    A    T        0      0        2 
   3   chr3_28248179     ASom    A    T        0      0        2 
   3   chr3_28248179     HCab    A    T        1      2        2 
   3   chr3_28248179     HPrz    A    T        1      2        2 
   3   chr3_28248179     ZBoe    A    T        0      0        2 
   3   chr3_28248179     ZGre    A    T        0      0        2 
   3   chr3_28248179     ZHar    A    T        0      0        2 
   3   chr3_28248179   Sample    A    T        1      2        2 
   3   chr3_28249978     AAsi    C    T        1      2        2 
   3   chr3_28249978     AKia    C    T        1      2        2 
   3   chr3_28249978     AOna    C    T      0.5      1        2 
   3   chr3_28249978     ASom    C    T        1      2        2 
   3   chr3_28249978     HCab    C    T        0      0        2 
   3   chr3_28249978     HPrz    C    T        0      0        2 
   3   chr3_28249978     ZBoe    C    T        0      0        2 
   3   chr3_28249978     ZGre    C    T        0      0        2 
   3   chr3_28249978     ZHar    C    T        0      0        2 
   3   chr3_28249978   Sample    C    T        0      0        2 
   3   chr3_28250878     AAsi    G    C        0      0        2 
   3   chr3_28250878     AKia    G    C        0      0        2 
   3   chr3_28250878     AOna    G    C        0      0        2 
   3   chr3_28250878     ASom    G    C        0      0        2 
   3   chr3_28250878     HCab    G    C        1      2        2 
   3   chr3_28250878     HPrz    G    C        1      2        2 
   3   chr3_28250878     ZBoe    G    C        0      0        2 
   3   chr3_28250878     ZGre    G    C        0      0        2 
   3   chr3_28250878     ZHar    G    C        0      0        2 
   3   chr3_28250878   Sample    G    C        1      2        2 
   3   chr3_28251534     AAsi    A    G        0      0        2 
   3   chr3_28251534     AKia    A    G        0      0        2 
   3   chr3_28251534     AOna    A    G        0      0        2 
   3   chr3_28251534     ASom    A    G        0      0        2 
   3   chr3_28251534     HCab    A    G        0      0        2 
   3   chr3_28251534     HPrz    A    G        0      0        2 
   3   chr3_28251534     ZBoe    A    G        0      0        2 
   3   chr3_28251534     ZGre    A    G        0      0        2 
   3   chr3_28251534     ZHar    A    G      0.5      1        2 
   3   chr3_28251534   Sample    A    G        0      0        2 
   3   chr3_28265987     AAsi    T    G        0      0        2 
   3   chr3_28265987     AKia    T    G        0      0        2 
   3   chr3_28265987     AOna    T    G        0      0        2 
   3   chr3_28265987     ASom    T    G        0      0        2 
   3   chr3_28265987     HCab    T    G        1      2        2 
   3   chr3_28265987     HPrz    T    G        1      2        2 
   3   chr3_28265987     ZBoe    T    G        0      0        2 
   3   chr3_28265987     ZGre    T    G        0      0        2 
   3   chr3_28265987     ZHar    T    G        0      0        2 
   3   chr3_28265987   Sample    T    G        1      2        2 
   3   chr3_28267216     AAsi    A    G      0.5      1        2 
   3   chr3_28267216     AKia    A    G        0      0        2 
   3   chr3_28267216     AOna    A    G        0      0        2 
   3   chr3_28267216     ASom    A    G        0      0        2 
   3   chr3_28267216     HCab    A    G        0      0        2 
   3   chr3_28267216     HPrz    A    G        0      0        2 
   3   chr3_28267216     ZBoe    A    G        0      0        2 
   3   chr3_28267216     ZGre    A    G        0      0        2 
   3   chr3_28267216     ZHar    A    G        0      0        2 
   3   chr3_28267216   Sample    A    G        0      0        2 
   3   chr3_28268788     AAsi    T    C        0      0        2 
   3   chr3_28268788     AKia    T    C        0      0        2 
   3   chr3_28268788     AOna    T    C        0      0        2 
   3   chr3_28268788     ASom    T    C        0      0        2 
   3   chr3_28268788     HCab    T    C        0      0        2 
   3   chr3_28268788     HPrz    T    C        0      0        2 
   3   chr3_28268788     ZBoe    T    C        0      0        2 
   3   chr3_28268788     ZGre    T    C        0      0        2 
   3   chr3_28268788     ZHar    T    C        1      2        2 
   3   chr3_28268788   Sample    T    C        0      0        2 
   3   chr3_28269520     AAsi    T    G        0      0        2 
   3   chr3_28269520     AKia    T    G        0      0        2 
   3   chr3_28269520     AOna    T    G        1      2        2 
   3   chr3_28269520     ASom    T    G        0      0        2 
   3   chr3_28269520     HCab    T    G        0      0        2 
   3   chr3_28269520     HPrz    T    G        0      0        2 
   3   chr3_28269520     ZBoe    T    G        0      0        2 
   3   chr3_28269520     ZGre    T    G        0      0        2 
   3   chr3_28269520     ZHar    T    G        0      0        2 
   3   chr3_28269520   Sample    T    G        0      0        2 
   3   chr3_28272107     AAsi    A    G        0      0        2 
   3   chr3_28272107     AKia    A    G        0      0        2 
   3   chr3_28272107     AOna    A    G      0.5      1        2 
   3   chr3_28272107     ASom    A    G        0      0        2 
   3   chr3_28272107     HCab    A    G        0      0        2 
   3   chr3_28272107     HPrz    A    G        0      0        2 
   3   chr3_28272107     ZBoe    A    G        0      0        2 
   3   chr3_28272107     ZGre    A    G        0      0        2 
   3   chr3_28272107     ZHar    A    G        0      0        2 
   3   chr3_28272107   Sample    A    G        0      0        2 
   3   chr3_28272951     AAsi    A    G        0      0        2 
   3   chr3_28272951     AKia    A    G        0      0        2 
   3   chr3_28272951     AOna    A    G        0      0        2 
   3   chr3_28272951     ASom    A    G        1      2        2 
   3   chr3_28272951     HCab    A    G        0      0        2 
   3   chr3_28272951     HPrz    A    G        0      0        2 
   3   chr3_28272951     ZBoe    A    G        0      0        2 
   3   chr3_28272951     ZGre    A    G        0      0        2 
   3   chr3_28272951     ZHar    A    G        0      0        2 
   3   chr3_28272951   Sample    A    G        0      0        2 
   3   chr3_28273813     AAsi    T    C        0      0        2 
   3   chr3_28273813     AKia    T    C        0      0        2 
   3   chr3_28273813     AOna    T    C        0      0        2 
   3   chr3_28273813     ASom    T    C        0      0        2 
   3   chr3_28273813     HCab    T    C        0      0        2 
   3   chr3_28273813     HPrz    T    C        0      0        2 
   3   chr3_28273813     ZBoe    T    C        0      0        2 
   3   chr3_28273813     ZGre    T    C        0      0        2 
   3   chr3_28273813     ZHar    T    C        1      2        2 
   3   chr3_28273813   Sample    T    C        0      0        2 
   3   chr3_28274606     AAsi    A    G        0      0        2 
   3   chr3_28274606     AKia    A    G        0      0        2 
   3   chr3_28274606     AOna    A    G        0      0        2 
   3   chr3_28274606     ASom    A    G        0      0        2 
   3   chr3_28274606     HCab    A    G        0      0        2 
   3   chr3_28274606     HPrz    A    G        0      0        2 
   3   chr3_28274606     ZBoe    A    G      0.5      1        2 
   3   chr3_28274606     ZGre    A    G        0      0        2 
   3   chr3_28274606     ZHar    A    G        0      0        2 
   3   chr3_28274606   Sample    A    G        0      0        2 
   3   chr3_28279047     AAsi    C    T        0      0        2 
   3   chr3_28279047     AKia    C    T        0      0        2 
   3   chr3_28279047     AOna    C    T        0      0        2 
   3   chr3_28279047     ASom    C    T        0      0        2 
   3   chr3_28279047     HCab    C    T        1      2        2 
   3   chr3_28279047     HPrz    C    T        1      2        2 
   3   chr3_28279047     ZBoe    C    T        0      0        2 
   3   chr3_28279047     ZGre    C    T        0      0        2 
   3   chr3_28279047     ZHar    C    T        0      0        2 
   3   chr3_28279047   Sample    C    T        1      2        2 
   3   chr3_28280469     AAsi    A    C        0      0        2 
   3   chr3_28280469     AKia    A    C        0      0        2 
   3   chr3_28280469     AOna    A    C        0      0        2 
   3   chr3_28280469     ASom    A    C        0      0        2 
   3   chr3_28280469     HCab    A    C        0      0        2 
   3   chr3_28280469     HPrz    A    C        0      0        2 
   3   chr3_28280469     ZBoe    A    C        0      0        2 
   3   chr3_28280469     ZGre    A    C        0      0        2 
   3   chr3_28280469     ZHar    A    C      0.5      1        2 
   3   chr3_28280469   Sample    A    C        0      0        2 
   3   chr3_28281695     AAsi    A    G        0      0        2 
   3   chr3_28281695     AKia    A    G        0      0        2 
   3   chr3_28281695     AOna    A    G        0      0        2 
   3   chr3_28281695     ASom    A    G        0      0        2 
   3   chr3_28281695     HCab    A    G        0      0        2 
   3   chr3_28281695     HPrz    A    G        0      0        2 
   3   chr3_28281695     ZBoe    A    G        0      0        2 
   3   chr3_28281695     ZGre    A    G        0      0        2 
   3   chr3_28281695     ZHar    A    G      0.5      1        2 
   3   chr3_28281695   Sample    A    G        0      0        2 
   3   chr3_28283278     AAsi    G    A        0      0        2 
   3   chr3_28283278     AKia    G    A      0.5      1        2 
   3   chr3_28283278     AOna    G    A        1      2        2 
   3   chr3_28283278     ASom    G    A        0      0        2 
   3   chr3_28283278     HCab    G    A        0      0        2 
   3   chr3_28283278     HPrz    G    A        0      0        2 
   3   chr3_28283278     ZBoe    G    A        0      0        2 
   3   chr3_28283278     ZGre    G    A        0      0        2 
   3   chr3_28283278     ZHar    G    A        0      0        2 
   3   chr3_28283278   Sample    G    A        0      0        2 
   3   chr3_28283593     AAsi    C    A        0      0        2 
   3   chr3_28283593     AKia    C    A        0      0        2 
   3   chr3_28283593     AOna    C    A        0      0        2 
   3   chr3_28283593     ASom    C    A        0      0        2 
   3   chr3_28283593     HCab    C    A        0      0        2 
   3   chr3_28283593     HPrz    C    A        0      0        2 
   3   chr3_28283593     ZBoe    C    A        1      2        2 
   3   chr3_28283593     ZGre    C    A        1      2        2 
   3   chr3_28283593     ZHar    C    A        0      0        2 
   3   chr3_28283593   Sample    C    A        0      0        2 
   3   chr3_28284276     AAsi    C    T        0      0        2 
   3   chr3_28284276     AKia    C    T        0      0        2 
   3   chr3_28284276     AOna    C    T        0      0        2 
   3   chr3_28284276     ASom    C    T        0      0        2 
   3   chr3_28284276     HCab    C    T        1      2        2 
   3   chr3_28284276     HPrz    C    T        1      2        2 
   3   chr3_28284276     ZBoe    C    T        0      0        2 
   3   chr3_28284276     ZGre    C    T        0      0        2 
   3   chr3_28284276     ZHar    C    T        0      0        2 
   3   chr3_28284276   Sample    C    T        1      2        2 
   3   chr3_28284302     AAsi    A    C        0      0        2 
   3   chr3_28284302     AKia    A    C        0      0        2 
   3   chr3_28284302     AOna    A    C        0      0        2 
   3   chr3_28284302     ASom    A    C        0      0        2 
   3   chr3_28284302     HCab    A    C        0      0        2 
   3   chr3_28284302     HPrz    A    C        0      0        2 
   3   chr3_28284302     ZBoe    A    C        0      0        2 
   3   chr3_28284302     ZGre    A    C      0.5      1        2 
   3   chr3_28284302     ZHar    A    C        0      0        2 
   3   chr3_28284302   Sample    A    C        0      0        2 
   3   chr3_28284658     AAsi    G    A        0      0        2 
   3   chr3_28284658     AKia    G    A        0      0        2 
   3   chr3_28284658     AOna    G    A        0      0        2 
   3   chr3_28284658     ASom    G    A        0      0        2 
   3   chr3_28284658     HCab    G    A        1      2        2 
   3   chr3_28284658     HPrz    G    A        1      2        2 
   3   chr3_28284658     ZBoe    G    A        0      0        2 
   3   chr3_28284658     ZGre    G    A        0      0        2 
   3   chr3_28284658     ZHar    G    A        0      0        2 
   3   chr3_28284658   Sample    G    A        1      2        2 
   3   chr3_28287666     AAsi    C    T        0      0        2 
   3   chr3_28287666     AKia    C    T        0      0        2 
   3   chr3_28287666     AOna    C    T        0      0        2 
   3   chr3_28287666     ASom    C    T        0      0        2 
   3   chr3_28287666     HCab    C    T        0      0        2 
   3   chr3_28287666     HPrz    C    T        0      0        2 
   3   chr3_28287666     ZBoe    C    T        1      2        2 
   3   chr3_28287666     ZGre    C    T      0.5      1        2 
   3   chr3_28287666     ZHar    C    T        0      0        2 
   3   chr3_28287666   Sample    C    T        0      0        2 
   3   chr3_28290266     AAsi    G    A        0      0        2 
   3   chr3_28290266     AKia    G    A        0      0        2 
   3   chr3_28290266     AOna    G    A        0      0        2 
   3   chr3_28290266     ASom    G    A        0      0        2 
   3   chr3_28290266     HCab    G    A        0      0        2 
   3   chr3_28290266     HPrz    G    A        0      0        2 
   3   chr3_28290266     ZBoe    G    A        1      2        2 
   3   chr3_28290266     ZGre    G    A        1      2        2 
   3   chr3_28290266     ZHar    G    A        1      2        2 
   3   chr3_28290266   Sample    G    A        0      0        2 
   3   chr3_28291111     AAsi    G    A        0      0        2 
   3   chr3_28291111     AKia    G    A        0      0        2 
   3   chr3_28291111     AOna    G    A        0      0        2 
   3   chr3_28291111     ASom    G    A        0      0        2 
   3   chr3_28291111     HCab    G    A        0      0        2 
   3   chr3_28291111     HPrz    G    A      0.5      1        2 
   3   chr3_28291111     ZBoe    G    A        0      0        2 
   3   chr3_28291111     ZGre    G    A        0      0        2 
   3   chr3_28291111     ZHar    G    A        0      0        2 
   3   chr3_28291111   Sample    G    A        0      0        2 
   3   chr3_28292110     AAsi    C    T        0      0        2 
   3   chr3_28292110     AKia    C    T        0      0        2 
   3   chr3_28292110     AOna    C    T        0      0        2 
   3   chr3_28292110     ASom    C    T        0      0        2 
   3   chr3_28292110     HCab    C    T        0      0        2 
   3   chr3_28292110     HPrz    C    T        0      0        2 
   3   chr3_28292110     ZBoe    C    T      0.5      1        2 
   3   chr3_28292110     ZGre    C    T        0      0        2 
   3   chr3_28292110     ZHar    C    T        0      0        2 
   3   chr3_28292110   Sample    C    T        0      0        2 
   3   chr3_28296559     AAsi    G    A        0      0        2 
   3   chr3_28296559     AKia    G    A        0      0        2 
   3   chr3_28296559     AOna    G    A        0      0        2 
   3   chr3_28296559     ASom    G    A        0      0        2 
   3   chr3_28296559     HCab    G    A        1      2        2 
   3   chr3_28296559     HPrz    G    A        1      2        2 
   3   chr3_28296559     ZBoe    G    A        0      0        2 
   3   chr3_28296559     ZGre    G    A        0      0        2 
   3   chr3_28296559     ZHar    G    A        0      0        2 
   3   chr3_28296559   Sample    G    A        0      0        2 
   3   chr3_28301572     AAsi    A    G        0      0        2 
   3   chr3_28301572     AKia    A    G        0      0        2 
   3   chr3_28301572     AOna    A    G        0      0        2 
   3   chr3_28301572     ASom    A    G        0      0        2 
   3   chr3_28301572     HCab    A    G        1      2        2 
   3   chr3_28301572     HPrz    A    G        1      2        2 
   3   chr3_28301572     ZBoe    A    G        0      0        2 
   3   chr3_28301572     ZGre    A    G        0      0        2 
   3   chr3_28301572     ZHar    A    G        0      0        2 
   3   chr3_28301572   Sample    A    G        1      2        2 
   3   chr3_28306257     AAsi    T    C        0      0        2 
   3   chr3_28306257     AKia    T    C        0      0        2 
   3   chr3_28306257     AOna    T    C        0      0        2 
   3   chr3_28306257     ASom    T    C        0      0        2 
   3   chr3_28306257     HCab    T    C      0.5      1        2 
   3   chr3_28306257     HPrz    T    C        1      2        2 
   3   chr3_28306257     ZBoe    T    C        0      0        2 
   3   chr3_28306257     ZGre    T    C        0      0        2 
   3   chr3_28306257     ZHar    T    C        0      0        2 
   3   chr3_28306257   Sample    T    C        1      2        2 
   3   chr3_28306347     AAsi    G    T        0      0        2 
   3   chr3_28306347     AKia    G    T        0      0        2 
   3   chr3_28306347     AOna    G    T      0.5      1        2 
   3   chr3_28306347     ASom    G    T        0      0        2 
   3   chr3_28306347     HCab    G    T        0      0        2 
   3   chr3_28306347     HPrz    G    T        0      0        2 
   3   chr3_28306347     ZBoe    G    T        0      0        2 
   3   chr3_28306347     ZGre    G    T        0      0        2 
   3   chr3_28306347     ZHar    G    T        0      0        2 
   3   chr3_28306347   Sample    G    T        0      0        2 
   3   chr3_28311355     AAsi    T    C        0      0        2 
   3   chr3_28311355     AKia    T    C        0      0        2 
   3   chr3_28311355     AOna    T    C      0.5      1        2 
   3   chr3_28311355     ASom    T    C        0      0        2 
   3   chr3_28311355     HCab    T    C        0      0        2 
   3   chr3_28311355     HPrz    T    C        0      0        2 
   3   chr3_28311355     ZBoe    T    C        0      0        2 
   3   chr3_28311355     ZGre    T    C        0      0        2 
   3   chr3_28311355     ZHar    T    C        0      0        2 
   3   chr3_28311355   Sample    T    C        0      0        2 
   3   chr3_28317941     AAsi    G    C        0      0        2 
   3   chr3_28317941     AKia    G    C        0      0        2 
   3   chr3_28317941     AOna    G    C        0      0        2 
   3   chr3_28317941     ASom    G    C        0      0        2 
   3   chr3_28317941     HCab    G    C        0      0        2 
   3   chr3_28317941     HPrz    G    C        0      0        2 
   3   chr3_28317941     ZBoe    G    C        0      0        2 
   3   chr3_28317941     ZGre    G    C      0.5      1        2 
   3   chr3_28317941     ZHar    G    C        0      0        2 
   3   chr3_28317941   Sample    G    C        0      0        2 
   3   chr3_28319530     AAsi    C    T        0      0        2 
   3   chr3_28319530     AKia    C    T        0      0        2 
   3   chr3_28319530     AOna    C    T        0      0        2 
   3   chr3_28319530     ASom    C    T        0      0        2 
   3   chr3_28319530     HCab    C    T        0      0        2 
   3   chr3_28319530     HPrz    C    T        0      0        2 
   3   chr3_28319530     ZBoe    C    T        0      0        2 
   3   chr3_28319530     ZGre    C    T      0.5      1        2 
   3   chr3_28319530     ZHar    C    T        0      0        2 
   3   chr3_28319530   Sample    C    T        0      0        2 
   3   chr3_28327543     AAsi    A    C        1      2        2 
   3   chr3_28327543     AKia    A    C        0      0        2 
   3   chr3_28327543     AOna    A    C        0      0        2 
   3   chr3_28327543     ASom    A    C        1      2        2 
   3   chr3_28327543     HCab    A    C        0      0        2 
   3   chr3_28327543     HPrz    A    C        0      0        2 
   3   chr3_28327543     ZBoe    A    C        0      0        2 
   3   chr3_28327543     ZGre    A    C        0      0        2 
   3   chr3_28327543     ZHar    A    C        0      0        2 
   3   chr3_28327543   Sample    A    C        0      0        2 
   3   chr3_28328043     AAsi    T    C      0.5      1        2 
   3   chr3_28328043     AKia    T    C        0      0        2 
   3   chr3_28328043     AOna    T    C        0      0        2 
   3   chr3_28328043     ASom    T    C        0      0        2 
   3   chr3_28328043     HCab    T    C        0      0        2 
   3   chr3_28328043     HPrz    T    C        0      0        2 
   3   chr3_28328043     ZBoe    T    C        0      0        2 
   3   chr3_28328043     ZGre    T    C        0      0        2 
   3   chr3_28328043     ZHar    T    C        0      0        2 
   3   chr3_28328043   Sample    T    C        0      0        2 
   3   chr3_28332719     AAsi    C    A        0      0        2 
   3   chr3_28332719     AKia    C    A        0      0        2 
   3   chr3_28332719     AOna    C    A        0      0        2 
   3   chr3_28332719     ASom    C    A        0      0        2 
   3   chr3_28332719     HCab    C    A        1      2        2 
   3   chr3_28332719     HPrz    C    A        1      2        2 
   3   chr3_28332719     ZBoe    C    A        0      0        2 
   3   chr3_28332719     ZGre    C    A        0      0        2 
   3   chr3_28332719     ZHar    C    A        0      0        2 
   3   chr3_28332719   Sample    C    A        1      2        2 
   3   chr3_28334264     AAsi    A    G        0      0        2 
   3   chr3_28334264     AKia    A    G        0      0        2 
   3   chr3_28334264     AOna    A    G        0      0        2 
   3   chr3_28334264     ASom    A    G        0      0        2 
   3   chr3_28334264     HCab    A    G        1      2        2 
   3   chr3_28334264     HPrz    A    G        1      2        2 
   3   chr3_28334264     ZBoe    A    G        0      0        2 
   3   chr3_28334264     ZGre    A    G        0      0        2 
   3   chr3_28334264     ZHar    A    G        0      0        2 
   3   chr3_28334264   Sample    A    G        1      2        2 
   3   chr3_28337829     AAsi    A    G        0      0        2 
   3   chr3_28337829     AKia    A    G        0      0        2 
   3   chr3_28337829     AOna    A    G        0      0        2 
   3   chr3_28337829     ASom    A    G        0      0        2 
   3   chr3_28337829     HCab    A    G        1      2        2 
   3   chr3_28337829     HPrz    A    G        1      2        2 
   3   chr3_28337829     ZBoe    A    G        0      0        2 
   3   chr3_28337829     ZGre    A    G        0      0        2 
   3   chr3_28337829     ZHar    A    G        0      0        2 
   3   chr3_28337829   Sample    A    G        1      2        2 
   3   chr3_28337908     AAsi    C    A        1      2        2 
   3   chr3_28337908     AKia    C    A        0      0        2 
   3   chr3_28337908     AOna    C    A        0      0        2 
   3   chr3_28337908     ASom    C    A        0      0        2 
   3   chr3_28337908     HCab    C    A        0      0        2 
   3   chr3_28337908     HPrz    C    A        0      0        2 
   3   chr3_28337908     ZBoe    C    A        0      0        2 
   3   chr3_28337908     ZGre    C    A        0      0        2 
   3   chr3_28337908     ZHar    C    A        0      0        2 
   3   chr3_28337908   Sample    C    A        0      0        2 
   3   chr3_28338122     AAsi    A    C        1      2        2 
   3   chr3_28338122     AKia    A    C        1      2        2 
   3   chr3_28338122     AOna    A    C        1      2        2 
   3   chr3_28338122     ASom    A    C        1      2        2 
   3   chr3_28338122     HCab    A    C        0      0        2 
   3   chr3_28338122     HPrz    A    C        0      0        2 
   3   chr3_28338122     ZBoe    A    C        0      0        2 
   3   chr3_28338122     ZGre    A    C        0      0        2 
   3   chr3_28338122     ZHar    A    C        0      0        2 
   3   chr3_28338122   Sample    A    C        0      0        2 
   3   chr3_28338652     AAsi    A    G        0      0        2 
   3   chr3_28338652     AKia    A    G        0      0        2 
   3   chr3_28338652     AOna    A    G        0      0        2 
   3   chr3_28338652     ASom    A    G        0      0        2 
   3   chr3_28338652     HCab    A    G        0      0        2 
   3   chr3_28338652     HPrz    A    G        0      0        2 
   3   chr3_28338652     ZBoe    A    G        0      0        2 
   3   chr3_28338652     ZGre    A    G        1      2        2 
   3   chr3_28338652     ZHar    A    G        0      0        2 
   3   chr3_28338652   Sample    A    G        0      0        2 
   3   chr3_28340581     AAsi    T    C        0      0        2 
   3   chr3_28340581     AKia    T    C        0      0        2 
   3   chr3_28340581     AOna    T    C      0.5      1        2 
   3   chr3_28340581     ASom    T    C        0      0        2 
   3   chr3_28340581     HCab    T    C        0      0        2 
   3   chr3_28340581     HPrz    T    C        0      0        2 
   3   chr3_28340581     ZBoe    T    C        0      0        2 
   3   chr3_28340581     ZGre    T    C        0      0        2 
   3   chr3_28340581     ZHar    T    C        0      0        2 
   3   chr3_28340581   Sample    T    C        0      0        2 
   3   chr3_28345606     AAsi    T    C        0      0        2 
   3   chr3_28345606     AKia    T    C        0      0        2 
   3   chr3_28345606     AOna    T    C        0      0        2 
   3   chr3_28345606     ASom    T    C        0      0        2 
   3   chr3_28345606     HCab    T    C        0      0        2 
   3   chr3_28345606     HPrz    T    C        0      0        2 
   3   chr3_28345606     ZBoe    T    C        0      0        2 
   3   chr3_28345606     ZGre    T    C        1      2        2 
   3   chr3_28345606     ZHar    T    C        0      0        2 
   3   chr3_28345606   Sample    T    C        1      2        2 
   3   chr3_28350011     AAsi    G    A        0      0        2 
   3   chr3_28350011     AKia    G    A        0      0        2 
   3   chr3_28350011     AOna    G    A        0      0        2 
   3   chr3_28350011     ASom    G    A        0      0        2 
   3   chr3_28350011     HCab    G    A        1      2        2 
   3   chr3_28350011     HPrz    G    A        1      2        2 
   3   chr3_28350011     ZBoe    G    A        0      0        2 
   3   chr3_28350011     ZGre    G    A        0      0        2 
   3   chr3_28350011     ZHar    G    A        0      0        2 
   3   chr3_28350011   Sample    G    A        1      2        2 
   3   chr3_28353271     AAsi    G    A        0      0        2 
   3   chr3_28353271     AKia    G    A        0      0        2 
   3   chr3_28353271     AOna    G    A        0      0        2 
   3   chr3_28353271     ASom    G    A        0      0        2 
   3   chr3_28353271     HCab    G    A        0      0        2 
   3   chr3_28353271     HPrz    G    A        0      0        2 
   3   chr3_28353271     ZBoe    G    A      0.5      1        2 
   3   chr3_28353271     ZGre    G    A        0      0        2 
   3   chr3_28353271     ZHar    G    A        1      2        2 
   3   chr3_28353271   Sample    G    A        0      0        2 
   3   chr3_28357743     AAsi    C    T        0      0        2 
   3   chr3_28357743     AKia    C    T        0      0        2 
   3   chr3_28357743     AOna    C    T        0      0        2 
   3   chr3_28357743     ASom    C    T        0      0        2 
   3   chr3_28357743     HCab    C    T        1      2        2 
   3   chr3_28357743     HPrz    C    T        1      2        2 
   3   chr3_28357743     ZBoe    C    T        0      0        2 
   3   chr3_28357743     ZGre    C    T        0      0        2 
   3   chr3_28357743     ZHar    C    T        0      0        2 
   3   chr3_28357743   Sample    C    T        1      2        2 
   3   chr3_28359524     AAsi    A    T        0      0        2 
   3   chr3_28359524     AKia    A    T        0      0        2 
   3   chr3_28359524     AOna    A    T        0      0        2 
   3   chr3_28359524     ASom    A    T        0      0        2 
   3   chr3_28359524     HCab    A    T        1      2        2 
   3   chr3_28359524     HPrz    A    T        1      2        2 
   3   chr3_28359524     ZBoe    A    T        0      0        2 
   3   chr3_28359524     ZGre    A    T        0      0        2 
   3   chr3_28359524     ZHar    A    T        0      0        2 
   3   chr3_28359524   Sample    A    T        1      2        2 
   3   chr3_28360203     AAsi    C    T        0      0        2 
   3   chr3_28360203     AKia    C    T        0      0        2 
   3   chr3_28360203     AOna    C    T        0      0        2 
   3   chr3_28360203     ASom    C    T        0      0        2 
   3   chr3_28360203     HCab    C    T        1      2        2 
   3   chr3_28360203     HPrz    C    T        1      2        2 
   3   chr3_28360203     ZBoe    C    T        0      0        2 
   3   chr3_28360203     ZGre    C    T        0      0        2 
   3   chr3_28360203     ZHar    C    T        0      0        2 
   3   chr3_28360203   Sample    C    T        1      2        2 
   3   chr3_28360416     AAsi    A    G        0      0        2 
   3   chr3_28360416     AKia    A    G        0      0        2 
   3   chr3_28360416     AOna    A    G      0.5      1        2 
   3   chr3_28360416     ASom    A    G        0      0        2 
   3   chr3_28360416     HCab    A    G        0      0        2 
   3   chr3_28360416     HPrz    A    G        0      0        2 
   3   chr3_28360416     ZBoe    A    G        0      0        2 
   3   chr3_28360416     ZGre    A    G        0      0        2 
   3   chr3_28360416     ZHar    A    G        0      0        2 
   3   chr3_28360416   Sample    A    G        0      0        2 
   3   chr3_28360497     AAsi    C    A      0.5      1        2 
   3   chr3_28360497     AKia    C    A        0      0        2 
   3   chr3_28360497     AOna    C    A        0      0        2 
   3   chr3_28360497     ASom    C    A        0      0        2 
   3   chr3_28360497     HCab    C    A        0      0        2 
   3   chr3_28360497     HPrz    C    A        0      0        2 
   3   chr3_28360497     ZBoe    C    A        0      0        2 
   3   chr3_28360497     ZGre    C    A        0      0        2 
   3   chr3_28360497     ZHar    C    A        0      0        2 
   3   chr3_28360497   Sample    C    A        0      0        2 
   3   chr3_28374951     AAsi    T    A        0      0        2 
   3   chr3_28374951     AKia    T    A        0      0        2 
   3   chr3_28374951     AOna    T    A        0      0        2 
   3   chr3_28374951     ASom    T    A        0      0        2 
   3   chr3_28374951     HCab    T    A        1      2        2 
   3   chr3_28374951     HPrz    T    A        1      2        2 
   3   chr3_28374951     ZBoe    T    A        0      0        2 
   3   chr3_28374951     ZGre    T    A        0      0        2 
   3   chr3_28374951     ZHar    T    A        0      0        2 
   3   chr3_28374951   Sample    T    A        1      2        2 
   3   chr3_28379867     AAsi    G    T        0      0        2 
   3   chr3_28379867     AKia    G    T        0      0        2 
   3   chr3_28379867     AOna    G    T        0      0        2 
   3   chr3_28379867     ASom    G    T        0      0        2 
   3   chr3_28379867     HCab    G    T        1      2        2 
   3   chr3_28379867     HPrz    G    T        1      2        2 
   3   chr3_28379867     ZBoe    G    T        0      0        2 
   3   chr3_28379867     ZGre    G    T        0      0        2 
   3   chr3_28379867     ZHar    G    T        0      0        2 
   3   chr3_28379867   Sample    G    T        1      2        2 
   3   chr3_28381040     AAsi    G    C        0      0        2 
   3   chr3_28381040     AKia    G    C      0.5      1        2 
   3   chr3_28381040     AOna    G    C      0.5      1        2 
   3   chr3_28381040     ASom    G    C        0      0        2 
   3   chr3_28381040     HCab    G    C        0      0        2 
   3   chr3_28381040     HPrz    G    C        0      0        2 
   3   chr3_28381040     ZBoe    G    C        0      0        2 
   3   chr3_28381040     ZGre    G    C        0      0        2 
   3   chr3_28381040     ZHar    G    C        0      0        2 
   3   chr3_28381040   Sample    G    C        0      0        2 
   3   chr3_28381438     AAsi    C    T        0      0        2 
   3   chr3_28381438     AKia    C    T        0      0        2 
   3   chr3_28381438     AOna    C    T        0      0        2 
   3   chr3_28381438     ASom    C    T        0      0        2 
   3   chr3_28381438     HCab    C    T        0      0        2 
   3   chr3_28381438     HPrz    C    T        0      0        2 
   3   chr3_28381438     ZBoe    C    T        0      0        2 
   3   chr3_28381438     ZGre    C    T      0.5      1        2 
   3   chr3_28381438     ZHar    C    T        0      0        2 
   3   chr3_28381438   Sample    C    T        0      0        2 
   3   chr3_28385184     AAsi    G    C        0      0        2 
   3   chr3_28385184     AKia    G    C      0.5      1        2 
   3   chr3_28385184     AOna    G    C      0.5      1        2 
   3   chr3_28385184     ASom    G    C        0      0        2 
   3   chr3_28385184     HCab    G    C        0      0        2 
   3   chr3_28385184     HPrz    G    C        0      0        2 
   3   chr3_28385184     ZBoe    G    C        0      0        2 
   3   chr3_28385184     ZGre    G    C        0      0        2 
   3   chr3_28385184     ZHar    G    C        0      0        2 
   3   chr3_28385184   Sample    G    C        0      0        2 
   3   chr3_28390958     AAsi    G    C        0      0        2 
   3   chr3_28390958     AKia    G    C        0      0        2 
   3   chr3_28390958     AOna    G    C        0      0        2 
   3   chr3_28390958     ASom    G    C        0      0        2 
   3   chr3_28390958     HCab    G    C        0      0        2 
   3   chr3_28390958     HPrz    G    C        0      0        2 
   3   chr3_28390958     ZBoe    G    C        1      2        2 
   3   chr3_28390958     ZGre    G    C        0      0        2 
   3   chr3_28390958     ZHar    G    C        0      0        2 
   3   chr3_28390958   Sample    G    C        0      0        2 
   3   chr3_28391340     AAsi    A    G        0      0        2 
   3   chr3_28391340     AKia    A    G        0      0        2 
   3   chr3_28391340     AOna    A    G        0      0        2 
   3   chr3_28391340     ASom    A    G        0      0        2 
   3   chr3_28391340     HCab    A    G        0      0        2 
   3   chr3_28391340     HPrz    A    G        0      0        2 
   3   chr3_28391340     ZBoe    A    G        0      0        2 
   3   chr3_28391340     ZGre    A    G      0.5      1        2 
   3   chr3_28391340     ZHar    A    G        0      0        2 
   3   chr3_28391340   Sample    A    G        0      0        2 
   3   chr3_28396916     AAsi    C    T        0      0        2 
   3   chr3_28396916     AKia    C    T        0      0        2 
   3   chr3_28396916     AOna    C    T        0      0        2 
   3   chr3_28396916     ASom    C    T        0      0        2 
   3   chr3_28396916     HCab    C    T        1      2        2 
   3   chr3_28396916     HPrz    C    T        1      2        2 
   3   chr3_28396916     ZBoe    C    T        0      0        2 
   3   chr3_28396916     ZGre    C    T        0      0        2 
   3   chr3_28396916     ZHar    C    T        0      0        2 
   3   chr3_28396916   Sample    C    T        1      2        2 
   3   chr3_28398883     AAsi    A    G        0      0        2 
   3   chr3_28398883     AKia    A    G        0      0        2 
   3   chr3_28398883     AOna    A    G        0      0        2 
   3   chr3_28398883     ASom    A    G        0      0        2 
   3   chr3_28398883     HCab    A    G        1      2        2 
   3   chr3_28398883     HPrz    A    G        1      2        2 
   3   chr3_28398883     ZBoe    A    G        0      0        2 
   3   chr3_28398883     ZGre    A    G        0      0        2 
   3   chr3_28398883     ZHar    A    G        0      0        2 
   3   chr3_28398883   Sample    A    G        1      2        2 
   3   chr3_28403502     AAsi    C    G        0      0        2 
   3   chr3_28403502     AKia    C    G        0      0        2 
   3   chr3_28403502     AOna    C    G        0      0        2 
   3   chr3_28403502     ASom    C    G        0      0        2 
   3   chr3_28403502     HCab    C    G      0.5      1        2 
   3   chr3_28403502     HPrz    C    G      0.5      1        2 
   3   chr3_28403502     ZBoe    C    G        0      0        2 
   3   chr3_28403502     ZGre    C    G        0      0        2 
   3   chr3_28403502     ZHar    C    G        0      0        2 
   3   chr3_28403502   Sample    C    G        0      0        2 
   3   chr3_28403911     AAsi    G    C        0      0        2 
   3   chr3_28403911     AKia    G    C        0      0        2 
   3   chr3_28403911     AOna    G    C        0      0        2 
   3   chr3_28403911     ASom    G    C        0      0        2 
   3   chr3_28403911     HCab    G    C      0.5      1        2 
   3   chr3_28403911     HPrz    G    C        0      0        2 
   3   chr3_28403911     ZBoe    G    C        0      0        2 
   3   chr3_28403911     ZGre    G    C        0      0        2 
   3   chr3_28403911     ZHar    G    C        0      0        2 
   3   chr3_28403911   Sample    G    C        1      2        2 
   3   chr3_28405633     AAsi    T    C        0      0        2 
   3   chr3_28405633     AKia    T    C        0      0        2 
   3   chr3_28405633     AOna    T    C      0.5      1        2 
   3   chr3_28405633     ASom    T    C        0      0        2 
   3   chr3_28405633     HCab    T    C        0      0        2 
   3   chr3_28405633     HPrz    T    C        0      0        2 
   3   chr3_28405633     ZBoe    T    C        0      0        2 
   3   chr3_28405633     ZGre    T    C        0      0        2 
   3   chr3_28405633     ZHar    T    C        0      0        2 
   3   chr3_28405633   Sample    T    C        1      2        2 
   3   chr3_28408487     AAsi    C    T        0      0        2 
   3   chr3_28408487     AKia    C    T        0      0        2 
   3   chr3_28408487     AOna    C    T        0      0        2 
   3   chr3_28408487     ASom    C    T        0      0        2 
   3   chr3_28408487     HCab    C    T        0      0        2 
   3   chr3_28408487     HPrz    C    T      0.5      1        2 
   3   chr3_28408487     ZBoe    C    T        0      0        2 
   3   chr3_28408487     ZGre    C    T        0      0        2 
   3   chr3_28408487     ZHar    C    T        0      0        2 
   3   chr3_28408487   Sample    C    T        0      0        2 
   3   chr3_28411961     AAsi    T    C        0      0        2 
   3   chr3_28411961     AKia    T    C      0.5      1        2 
   3   chr3_28411961     AOna    T    C        0      0        2 
   3   chr3_28411961     ASom    T    C        1      2        2 
   3   chr3_28411961     HCab    T    C        0      0        2 
   3   chr3_28411961     HPrz    T    C        0      0        2 
   3   chr3_28411961     ZBoe    T    C        0      0        2 
   3   chr3_28411961     ZGre    T    C        0      0        2 
   3   chr3_28411961     ZHar    T    C        0      0        2 
   3   chr3_28411961   Sample    T    C        0      0        2 
   3   chr3_28412063     AAsi    T    A        0      0        2 
   3   chr3_28412063     AKia    T    A      0.5      1        2 
   3   chr3_28412063     AOna    T    A      0.5      1        2 
   3   chr3_28412063     ASom    T    A        0      0        2 
   3   chr3_28412063     HCab    T    A        0      0        2 
   3   chr3_28412063     HPrz    T    A        0      0        2 
   3   chr3_28412063     ZBoe    T    A        0      0        2 
   3   chr3_28412063     ZGre    T    A        0      0        2 
   3   chr3_28412063     ZHar    T    A        0      0        2 
   3   chr3_28412063   Sample    T    A        0      0        2 
   3   chr3_28416821     AAsi    A    G        1      2        2 
   3   chr3_28416821     AKia    A    G        0      0        2 
   3   chr3_28416821     AOna    A    G        0      0        2 
   3   chr3_28416821     ASom    A    G        1      2        2 
   3   chr3_28416821     HCab    A    G        0      0        2 
   3   chr3_28416821     HPrz    A    G        0      0        2 
   3   chr3_28416821     ZBoe    A    G        0      0        2 
   3   chr3_28416821     ZGre    A    G        0      0        2 
   3   chr3_28416821     ZHar    A    G        0      0        2 
   3   chr3_28416821   Sample    A    G        0      0        2 
   3   chr3_28428352     AAsi    C    T        1      2        2 
   3   chr3_28428352     AKia    C    T        0      0        2 
   3   chr3_28428352     AOna    C    T        0      0        2 
   3   chr3_28428352     ASom    C    T        1      2        2 
   3   chr3_28428352     HCab    C    T        0      0        2 
   3   chr3_28428352     HPrz    C    T        0      0        2 
   3   chr3_28428352     ZBoe    C    T        0      0        2 
   3   chr3_28428352     ZGre    C    T        0      0        2 
   3   chr3_28428352     ZHar    C    T        0      0        2 
   3   chr3_28428352   Sample    C    T        0      0        2 
   3   chr3_28431781     AAsi    G    T        0      0        2 
   3   chr3_28431781     AKia    G    T        0      0        2 
   3   chr3_28431781     AOna    G    T        0      0        2 
   3   chr3_28431781     ASom    G    T        0      0        2 
   3   chr3_28431781     HCab    G    T        1      2        2 
   3   chr3_28431781     HPrz    G    T        1      2        2 
   3   chr3_28431781     ZBoe    G    T        0      0        2 
   3   chr3_28431781     ZGre    G    T        0      0        2 
   3   chr3_28431781     ZHar    G    T        0      0        2 
   3   chr3_28431781   Sample    G    T        1      2        2 
   3   chr3_28441510     AAsi    C    G        0      0        2 
   3   chr3_28441510     AKia    C    G        0      0        2 
   3   chr3_28441510     AOna    C    G        0      0        2 
   3   chr3_28441510     ASom    C    G        0      0        2 
   3   chr3_28441510     HCab    C    G        1      2        2 
   3   chr3_28441510     HPrz    C    G        1      2        2 
   3   chr3_28441510     ZBoe    C    G        0      0        2 
   3   chr3_28441510     ZGre    C    G        0      0        2 
   3   chr3_28441510     ZHar    C    G        0      0        2 
   3   chr3_28441510   Sample    C    G        1      2        2 
   3   chr3_28443772     AAsi    T    C        0      0        2 
   3   chr3_28443772     AKia    T    C        0      0        2 
   3   chr3_28443772     AOna    T    C        0      0        2 
   3   chr3_28443772     ASom    T    C        0      0        2 
   3   chr3_28443772     HCab    T    C      0.5      1        2 
   3   chr3_28443772     HPrz    T    C        0      0        2 
   3   chr3_28443772     ZBoe    T    C        0      0        2 
   3   chr3_28443772     ZGre    T    C        0      0        2 
   3   chr3_28443772     ZHar    T    C        0      0        2 
   3   chr3_28443772   Sample    T    C        0      0        2 
   3   chr3_28444726     AAsi    G    A        0      0        2 
   3   chr3_28444726     AKia    G    A        0      0        2 
   3   chr3_28444726     AOna    G    A        0      0        2 
   3   chr3_28444726     ASom    G    A        0      0        2 
   3   chr3_28444726     HCab    G    A        1      2        2 
   3   chr3_28444726     HPrz    G    A        1      2        2 
   3   chr3_28444726     ZBoe    G    A        0      0        2 
   3   chr3_28444726     ZGre    G    A        0      0        2 
   3   chr3_28444726     ZHar    G    A        0      0        2 
   3   chr3_28444726   Sample    G    A        1      2        2 
   3   chr3_28450483     AAsi    A    T        0      0        2 
   3   chr3_28450483     AKia    A    T        0      0        2 
   3   chr3_28450483     AOna    A    T        0      0        2 
   3   chr3_28450483     ASom    A    T        0      0        2 
   3   chr3_28450483     HCab    A    T        0      0        2 
   3   chr3_28450483     HPrz    A    T      0.5      1        2 
   3   chr3_28450483     ZBoe    A    T        0      0        2 
   3   chr3_28450483     ZGre    A    T        0      0        2 
   3   chr3_28450483     ZHar    A    T        0      0        2 
   3   chr3_28450483   Sample    A    T        0      0        2 
   3   chr3_28452688     AAsi    A    G        0      0        2 
   3   chr3_28452688     AKia    A    G        1      2        2 
   3   chr3_28452688     AOna    A    G        1      2        2 
   3   chr3_28452688     ASom    A    G        0      0        2 
   3   chr3_28452688     HCab    A    G        0      0        2 
   3   chr3_28452688     HPrz    A    G        0      0        2 
   3   chr3_28452688     ZBoe    A    G        0      0        2 
   3   chr3_28452688     ZGre    A    G        0      0        2 
   3   chr3_28452688     ZHar    A    G        0      0        2 
   3   chr3_28452688   Sample    A    G        0      0        2 
   3   chr3_28453273     AAsi    T    C        0      0        2 
   3   chr3_28453273     AKia    T    C        0      0        2 
   3   chr3_28453273     AOna    T    C        0      0        2 
   3   chr3_28453273     ASom    T    C        0      0        2 
   3   chr3_28453273     HCab    T    C      0.5      1        2 
   3   chr3_28453273     HPrz    T    C      0.5      1        2 
   3   chr3_28453273     ZBoe    T    C        0      0        2 
   3   chr3_28453273     ZGre    T    C        0      0        2 
   3   chr3_28453273     ZHar    T    C        0      0        2 
   3   chr3_28453273   Sample    T    C        0      0        2 
   3   chr3_28457938     AAsi    G    C        0      0        2 
   3   chr3_28457938     AKia    G    C        0      0        2 
   3   chr3_28457938     AOna    G    C        0      0        2 
   3   chr3_28457938     ASom    G    C        0      0        2 
   3   chr3_28457938     HCab    G    C        0      0        2 
   3   chr3_28457938     HPrz    G    C        0      0        2 
   3   chr3_28457938     ZBoe    G    C        0      0        2 
   3   chr3_28457938     ZGre    G    C      0.5      1        2 
   3   chr3_28457938     ZHar    G    C        0      0        2 
   3   chr3_28457938   Sample    G    C        0      0        2 
   3   chr3_28461831     AAsi    C    A        0      0        2 
   3   chr3_28461831     AKia    C    A        0      0        2 
   3   chr3_28461831     AOna    C    A        0      0        2 
   3   chr3_28461831     ASom    C    A        0      0        2 
   3   chr3_28461831     HCab    C    A        1      2        2 
   3   chr3_28461831     HPrz    C    A        1      2        2 
   3   chr3_28461831     ZBoe    C    A        0      0        2 
   3   chr3_28461831     ZGre    C    A        0      0        2 
   3   chr3_28461831     ZHar    C    A        0      0        2 
   3   chr3_28461831   Sample    C    A        1      2        2 
   3   chr3_28469415     AAsi    C    A        1      2        2 
   3   chr3_28469415     AKia    C    A        0      0        2 
   3   chr3_28469415     AOna    C    A        0      0        2 
   3   chr3_28469415     ASom    C    A        1      2        2 
   3   chr3_28469415     HCab    C    A        0      0        2 
   3   chr3_28469415     HPrz    C    A        0      0        2 
   3   chr3_28469415     ZBoe    C    A        0      0        2 
   3   chr3_28469415     ZGre    C    A        0      0        2 
   3   chr3_28469415     ZHar    C    A        0      0        2 
   3   chr3_28469415   Sample    C    A        0      0        2 
   3   chr3_28472157     AAsi    C    G        0      0        2 
   3   chr3_28472157     AKia    C    G        0      0        2 
   3   chr3_28472157     AOna    C    G        0      0        2 
   3   chr3_28472157     ASom    C    G        0      0        2 
   3   chr3_28472157     HCab    C    G      0.5      1        2 
   3   chr3_28472157     HPrz    C    G        0      0        2 
   3   chr3_28472157     ZBoe    C    G        0      0        2 
   3   chr3_28472157     ZGre    C    G        0      0        2 
   3   chr3_28472157     ZHar    C    G        0      0        2 
   3   chr3_28472157   Sample    C    G        0      0        2 
   3   chr3_28472207     AAsi    C    T        0      0        2 
   3   chr3_28472207     AKia    C    T        0      0        2 
   3   chr3_28472207     AOna    C    T        0      0        2 
   3   chr3_28472207     ASom    C    T        0      0        2 
   3   chr3_28472207     HCab    C    T        1      2        2 
   3   chr3_28472207     HPrz    C    T        1      2        2 
   3   chr3_28472207     ZBoe    C    T        0      0        2 
   3   chr3_28472207     ZGre    C    T        0      0        2 
   3   chr3_28472207     ZHar    C    T        0      0        2 
   3   chr3_28472207   Sample    C    T        1      2        2 
   3   chr3_28474266     AAsi    T    G      0.5      1        2 
   3   chr3_28474266     AKia    T    G        0      0        2 
   3   chr3_28474266     AOna    T    G        0      0        2 
   3   chr3_28474266     ASom    T    G        0      0        2 
   3   chr3_28474266     HCab    T    G        0      0        2 
   3   chr3_28474266     HPrz    T    G        0      0        2 
   3   chr3_28474266     ZBoe    T    G        0      0        2 
   3   chr3_28474266     ZGre    T    G        0      0        2 
   3   chr3_28474266     ZHar    T    G        0      0        2 
   3   chr3_28474266   Sample    T    G        0      0        2 
   3   chr3_28474409     AAsi    C    A        1      2        2 
   3   chr3_28474409     AKia    C    A        0      0        2 
   3   chr3_28474409     AOna    C    A        0      0        2 
   3   chr3_28474409     ASom    C    A        1      2        2 
   3   chr3_28474409     HCab    C    A        0      0        2 
   3   chr3_28474409     HPrz    C    A        0      0        2 
   3   chr3_28474409     ZBoe    C    A        0      0        2 
   3   chr3_28474409     ZGre    C    A        0      0        2 
   3   chr3_28474409     ZHar    C    A        0      0        2 
   3   chr3_28474409   Sample    C    A        0      0        2 
   3   chr3_28481930     AAsi    A    G        0      0        2 
   3   chr3_28481930     AKia    A    G        0      0        2 
   3   chr3_28481930     AOna    A    G        0      0        2 
   3   chr3_28481930     ASom    A    G        0      0        2 
   3   chr3_28481930     HCab    A    G        0      0        2 
   3   chr3_28481930     HPrz    A    G        0      0        2 
   3   chr3_28481930     ZBoe    A    G      0.5      1        2 
   3   chr3_28481930     ZGre    A    G        0      0        2 
   3   chr3_28481930     ZHar    A    G        1      2        2 
   3   chr3_28481930   Sample    A    G        0      0        2 
   3   chr3_28485765     AAsi    T    C        1      2        2 
   3   chr3_28485765     AKia    T    C        0      0        2 
   3   chr3_28485765     AOna    T    C        0      0        2 
   3   chr3_28485765     ASom    T    C        1      2        2 
   3   chr3_28485765     HCab    T    C        0      0        2 
   3   chr3_28485765     HPrz    T    C        0      0        2 
   3   chr3_28485765     ZBoe    T    C        0      0        2 
   3   chr3_28485765     ZGre    T    C        0      0        2 
   3   chr3_28485765     ZHar    T    C        0      0        2 
   3   chr3_28485765   Sample    T    C        0      0        2 
   3   chr3_28491342     AAsi    G    A        0      0        2 
   3   chr3_28491342     AKia    G    A        0      0        2 
   3   chr3_28491342     AOna    G    A        0      0        2 
   3   chr3_28491342     ASom    G    A        0      0        2 
   3   chr3_28491342     HCab    G    A        1      2        2 
   3   chr3_28491342     HPrz    G    A        1      2        2 
   3   chr3_28491342     ZBoe    G    A        0      0        2 
   3   chr3_28491342     ZGre    G    A        0      0        2 
   3   chr3_28491342     ZHar    G    A        0      0        2 
   3   chr3_28491342   Sample    G    A        1      2        2 
   3   chr3_28492754     AAsi    T    C        0      0        2 
   3   chr3_28492754     AKia    T    C        0      0        2 
   3   chr3_28492754     AOna    T    C        0      0        2 
   3   chr3_28492754     ASom    T    C        0      0        2 
   3   chr3_28492754     HCab    T    C      0.5      1        2 
   3   chr3_28492754     HPrz    T    C        0      0        2 
   3   chr3_28492754     ZBoe    T    C        0      0        2 
   3   chr3_28492754     ZGre    T    C        0      0        2 
   3   chr3_28492754     ZHar    T    C        0      0        2 
   3   chr3_28492754   Sample    T    C        0      0        2 
   3   chr3_28494256     AAsi    T    G        0      0        2 
   3   chr3_28494256     AKia    T    G        0      0        2 
   3   chr3_28494256     AOna    T    G        1      2        2 
   3   chr3_28494256     ASom    T    G        0      0        2 
   3   chr3_28494256     HCab    T    G        0      0        2 
   3   chr3_28494256     HPrz    T    G        0      0        2 
   3   chr3_28494256     ZBoe    T    G        0      0        2 
   3   chr3_28494256     ZGre    T    G        0      0        2 
   3   chr3_28494256     ZHar    T    G        0      0        2 
   3   chr3_28494256   Sample    T    G        0      0        2 
   3   chr3_28497366     AAsi    A    G        0      0        2 
   3   chr3_28497366     AKia    A    G        0      0        2 
   3   chr3_28497366     AOna    A    G      0.5      1        2 
   3   chr3_28497366     ASom    A    G        0      0        2 
   3   chr3_28497366     HCab    A    G        0      0        2 
   3   chr3_28497366     HPrz    A    G        0      0        2 
   3   chr3_28497366     ZBoe    A    G        0      0        2 
   3   chr3_28497366     ZGre    A    G        0      0        2 
   3   chr3_28497366     ZHar    A    G        0      0        2 
   3   chr3_28497366   Sample    A    G        0      0        2 
   3   chr3_28498473     AAsi    G    A        0      0        2 
   3   chr3_28498473     AKia    G    A        0      0        2 
   3   chr3_28498473     AOna    G    A        0      0        2 
   3   chr3_28498473     ASom    G    A        0      0        2 
   3   chr3_28498473     HCab    G    A        0      0        2 
   3   chr3_28498473     HPrz    G    A        0      0        2 
   3   chr3_28498473     ZBoe    G    A      0.5      1        2 
   3   chr3_28498473     ZGre    G    A        0      0        2 
   3   chr3_28498473     ZHar    G    A        0      0        2 
   3   chr3_28498473   Sample    G    A        0      0        2 
   3   chr3_28500018     AAsi    T    C        0      0        2 
   3   chr3_28500018     AKia    T    C        0      0        2 
   3   chr3_28500018     AOna    T    C      0.5      1        2 
   3   chr3_28500018     ASom    T    C        0      0        2 
   3   chr3_28500018     HCab    T    C        0      0        2 
   3   chr3_28500018     HPrz    T    C        0      0        2 
   3   chr3_28500018     ZBoe    T    C        0      0        2 
   3   chr3_28500018     ZGre    T    C        0      0        2 
   3   chr3_28500018     ZHar    T    C        0      0        2 
   3   chr3_28500018   Sample    T    C        0      0        2 
   3   chr3_28504313     AAsi    T    C        0      0        2 
   3   chr3_28504313     AKia    T    C        0      0        2 
   3   chr3_28504313     AOna    T    C        0      0        2 
   3   chr3_28504313     ASom    T    C        0      0        2 
   3   chr3_28504313     HCab    T    C      0.5      1        2 
   3   chr3_28504313     HPrz    T    C        1      2        2 
   3   chr3_28504313     ZBoe    T    C        0      0        2 
   3   chr3_28504313     ZGre    T    C        0      0        2 
   3   chr3_28504313     ZHar    T    C        0      0        2 
   3   chr3_28504313   Sample    T    C        1      2        2 
   3   chr3_28504908     AAsi    G    A        0      0        2 
   3   chr3_28504908     AKia    G    A        1      2        2 
   3   chr3_28504908     AOna    G    A        0      0        2 
   3   chr3_28504908     ASom    G    A        0      0        2 
   3   chr3_28504908     HCab    G    A        0      0        2 
   3   chr3_28504908     HPrz    G    A        0      0        2 
   3   chr3_28504908     ZBoe    G    A        0      0        2 
   3   chr3_28504908     ZGre    G    A        0      0        2 
   3   chr3_28504908     ZHar    G    A        0      0        2 
   3   chr3_28504908   Sample    G    A        0      0        2 
   3   chr3_28512524     AAsi    T    C        0      0        2 
   3   chr3_28512524     AKia    T    C        0      0        2 
   3   chr3_28512524     AOna    T    C        0      0        2 
   3   chr3_28512524     ASom    T    C        0      0        2 
   3   chr3_28512524     HCab    T    C      0.5      1        2 
   3   chr3_28512524     HPrz    T    C        0      0        2 
   3   chr3_28512524     ZBoe    T    C        0      0        2 
   3   chr3_28512524     ZGre    T    C        0      0        2 
   3   chr3_28512524     ZHar    T    C        0      0        2 
   3   chr3_28512524   Sample    T    C        0      0        2 
   3   chr3_28513296     AAsi    T    G        0      0        2 
   3   chr3_28513296     AKia    T    G        0      0        2 
   3   chr3_28513296     AOna    T    G        0      0        2 
   3   chr3_28513296     ASom    T    G        0      0        2 
   3   chr3_28513296     HCab    T    G        0      0        2 
   3   chr3_28513296     HPrz    T    G        0      0        2 
   3   chr3_28513296     ZBoe    T    G        0      0        2 
   3   chr3_28513296     ZGre    T    G        0      0        2 
   3   chr3_28513296     ZHar    T    G      0.5      1        2 
   3   chr3_28513296   Sample    T    G        0      0        2 
   3   chr3_28514688     AAsi    T    C        0      0        2 
   3   chr3_28514688     AKia    T    C        0      0        2 
   3   chr3_28514688     AOna    T    C        1      2        2 
   3   chr3_28514688     ASom    T    C        0      0        2 
   3   chr3_28514688     HCab    T    C        0      0        2 
   3   chr3_28514688     HPrz    T    C        0      0        2 
   3   chr3_28514688     ZBoe    T    C        0      0        2 
   3   chr3_28514688     ZGre    T    C        0      0        2 
   3   chr3_28514688     ZHar    T    C        0      0        2 
   3   chr3_28514688   Sample    T    C        0      0        2 
   3   chr3_28517292     AAsi    T    C        0      0        2 
   3   chr3_28517292     AKia    T    C        0      0        2 
   3   chr3_28517292     AOna    T    C        0      0        2 
   3   chr3_28517292     ASom    T    C        0      0        2 
   3   chr3_28517292     HCab    T    C        0      0        2 
   3   chr3_28517292     HPrz    T    C        0      0        2 
   3   chr3_28517292     ZBoe    T    C        0      0        2 
   3   chr3_28517292     ZGre    T    C      0.5      1        2 
   3   chr3_28517292     ZHar    T    C        0      0        2 
   3   chr3_28517292   Sample    T    C        0      0        2 
   3   chr3_28519812     AAsi    C    T        0      0        2 
   3   chr3_28519812     AKia    C    T        0      0        2 
   3   chr3_28519812     AOna    C    T        0      0        2 
   3   chr3_28519812     ASom    C    T        0      0        2 
   3   chr3_28519812     HCab    C    T        1      2        2 
   3   chr3_28519812     HPrz    C    T        1      2        2 
   3   chr3_28519812     ZBoe    C    T        0      0        2 
   3   chr3_28519812     ZGre    C    T        0      0        2 
   3   chr3_28519812     ZHar    C    T        0      0        2 
   3   chr3_28519812   Sample    C    T        1      2        2 
   3   chr3_28526780     AAsi    T    C        0      0        2 
   3   chr3_28526780     AKia    T    C        0      0        2 
   3   chr3_28526780     AOna    T    C        0      0        2 
   3   chr3_28526780     ASom    T    C        0      0        2 
   3   chr3_28526780     HCab    T    C      0.5      1        2 
   3   chr3_28526780     HPrz    T    C        1      2        2 
   3   chr3_28526780     ZBoe    T    C        0      0        2 
   3   chr3_28526780     ZGre    T    C        0      0        2 
   3   chr3_28526780     ZHar    T    C        0      0        2 
   3   chr3_28526780   Sample    T    C        1      2        2 
   3   chr3_28527626     AAsi    T    G        0      0        2 
   3   chr3_28527626     AKia    T    G        0      0        2 
   3   chr3_28527626     AOna    T    G        1      2        2 
   3   chr3_28527626     ASom    T    G        0      0        2 
   3   chr3_28527626     HCab    T    G        0      0        2 
   3   chr3_28527626     HPrz    T    G        0      0        2 
   3   chr3_28527626     ZBoe    T    G        0      0        2 
   3   chr3_28527626     ZGre    T    G        0      0        2 
   3   chr3_28527626     ZHar    T    G        0      0        2 
   3   chr3_28527626   Sample    T    G        0      0        2 
   3   chr3_28528836     AAsi    A    G        0      0        2 
   3   chr3_28528836     AKia    A    G        0      0        2 
   3   chr3_28528836     AOna    A    G        0      0        2 
   3   chr3_28528836     ASom    A    G      0.5      1        2 
   3   chr3_28528836     HCab    A    G        0      0        2 
   3   chr3_28528836     HPrz    A    G        0      0        2 
   3   chr3_28528836     ZBoe    A    G        0      0        2 
   3   chr3_28528836     ZGre    A    G        0      0        2 
   3   chr3_28528836     ZHar    A    G        0      0        2 
   3   chr3_28528836   Sample    A    G        0      0        2 
   3   chr3_28530392     AAsi    G    C        0      0        2 
   3   chr3_28530392     AKia    G    C        0      0        2 
   3   chr3_28530392     AOna    G    C        0      0        2 
   3   chr3_28530392     ASom    G    C        0      0        2 
   3   chr3_28530392     HCab    G    C        1      2        2 
   3   chr3_28530392     HPrz    G    C        1      2        2 
   3   chr3_28530392     ZBoe    G    C        0      0        2 
   3   chr3_28530392     ZGre    G    C        0      0        2 
   3   chr3_28530392     ZHar    G    C        0      0        2 
   3   chr3_28530392   Sample    G    C        1      2        2 
   3   chr3_28531359     AAsi    C    G        0      0        2 
   3   chr3_28531359     AKia    C    G        0      0        2 
   3   chr3_28531359     AOna    C    G        0      0        2 
   3   chr3_28531359     ASom    C    G        0      0        2 
   3   chr3_28531359     HCab    C    G        1      2        2 
   3   chr3_28531359     HPrz    C    G        1      2        2 
   3   chr3_28531359     ZBoe    C    G        0      0        2 
   3   chr3_28531359     ZGre    C    G        0      0        2 
   3   chr3_28531359     ZHar    C    G        0      0        2 
   3   chr3_28531359   Sample    C    G        1      2        2 
   3   chr3_28532117     AAsi    A    G        0      0        2 
   3   chr3_28532117     AKia    A    G        0      0        2 
   3   chr3_28532117     AOna    A    G        0      0        2 
   3   chr3_28532117     ASom    A    G        0      0        2 
   3   chr3_28532117     HCab    A    G        0      0        2 
   3   chr3_28532117     HPrz    A    G        0      0        2 
   3   chr3_28532117     ZBoe    A    G        0      0        2 
   3   chr3_28532117     ZGre    A    G      0.5      1        2 
   3   chr3_28532117     ZHar    A    G        0      0        2 
   3   chr3_28532117   Sample    A    G        0      0        2 
   3   chr3_28532641     AAsi    A    G        0      0        2 
   3   chr3_28532641     AKia    A    G        0      0        2 
   3   chr3_28532641     AOna    A    G        0      0        2 
   3   chr3_28532641     ASom    A    G        0      0        2 
   3   chr3_28532641     HCab    A    G      0.5      1        2 
   3   chr3_28532641     HPrz    A    G        0      0        2 
   3   chr3_28532641     ZBoe    A    G        0      0        2 
   3   chr3_28532641     ZGre    A    G        0      0        2 
   3   chr3_28532641     ZHar    A    G        0      0        2 
   3   chr3_28532641   Sample    A    G        0      0        2 
   3   chr3_28538383     AAsi    G    A        0      0        2 
   3   chr3_28538383     AKia    G    A        0      0        2 
   3   chr3_28538383     AOna    G    A        0      0        2 
   3   chr3_28538383     ASom    G    A        0      0        2 
   3   chr3_28538383     HCab    G    A        1      2        2 
   3   chr3_28538383     HPrz    G    A        1      2        2 
   3   chr3_28538383     ZBoe    G    A        0      0        2 
   3   chr3_28538383     ZGre    G    A        0      0        2 
   3   chr3_28538383     ZHar    G    A        0      0        2 
   3   chr3_28538383   Sample    G    A        1      2        2 
   3   chr3_28538594     AAsi    A    G        0      0        2 
   3   chr3_28538594     AKia    A    G        0      0        2 
   3   chr3_28538594     AOna    A    G        0      0        2 
   3   chr3_28538594     ASom    A    G        0      0        2 
   3   chr3_28538594     HCab    A    G        0      0        2 
   3   chr3_28538594     HPrz    A    G        0      0        2 
   3   chr3_28538594     ZBoe    A    G        0      0        2 
   3   chr3_28538594     ZGre    A    G      0.5      1        2 
   3   chr3_28538594     ZHar    A    G        0      0        2 
   3   chr3_28538594   Sample    A    G        0      0        2 
   3   chr3_28538957     AAsi    C    G        0      0        2 
   3   chr3_28538957     AKia    C    G        0      0        2 
   3   chr3_28538957     AOna    C    G        0      0        2 
   3   chr3_28538957     ASom    C    G        0      0        2 
   3   chr3_28538957     HCab    C    G        1      2        2 
   3   chr3_28538957     HPrz    C    G        1      2        2 
   3   chr3_28538957     ZBoe    C    G        0      0        2 
   3   chr3_28538957     ZGre    C    G        0      0        2 
   3   chr3_28538957     ZHar    C    G        0      0        2 
   3   chr3_28538957   Sample    C    G        1      2        2 
   3   chr3_28539999     AAsi    A    G        0      0        2 
   3   chr3_28539999     AKia    A    G        0      0        2 
   3   chr3_28539999     AOna    A    G        0      0        2 
   3   chr3_28539999     ASom    A    G        0      0        2 
   3   chr3_28539999     HCab    A    G        0      0        2 
   3   chr3_28539999     HPrz    A    G        0      0        2 
   3   chr3_28539999     ZBoe    A    G        0      0        2 
   3   chr3_28539999     ZGre    A    G      0.5      1        2 
   3   chr3_28539999     ZHar    A    G        0      0        2 
   3   chr3_28539999   Sample    A    G        0      0        2 
   3   chr3_28541758     AAsi    A    G        0      0        2 
   3   chr3_28541758     AKia    A    G        0      0        2 
   3   chr3_28541758     AOna    A    G        0      0        2 
   3   chr3_28541758     ASom    A    G        0      0        2 
   3   chr3_28541758     HCab    A    G        0      0        2 
   3   chr3_28541758     HPrz    A    G        0      0        2 
   3   chr3_28541758     ZBoe    A    G      0.5      1        2 
   3   chr3_28541758     ZGre    A    G        0      0        2 
   3   chr3_28541758     ZHar    A    G        0      0        2 
   3   chr3_28541758   Sample    A    G        0      0        2 
   3   chr3_28546335     AAsi    A    G        0      0        2 
   3   chr3_28546335     AKia    A    G      0.5      1        2 
   3   chr3_28546335     AOna    A    G        0      0        2 
   3   chr3_28546335     ASom    A    G        1      2        2 
   3   chr3_28546335     HCab    A    G        0      0        2 
   3   chr3_28546335     HPrz    A    G        0      0        2 
   3   chr3_28546335     ZBoe    A    G        0      0        2 
   3   chr3_28546335     ZGre    A    G        0      0        2 
   3   chr3_28546335     ZHar    A    G        0      0        2 
   3   chr3_28546335   Sample    A    G        0      0        2 
   3   chr3_28552570     AAsi    C    T        0      0        2 
   3   chr3_28552570     AKia    C    T        0      0        2 
   3   chr3_28552570     AOna    C    T        0      0        2 
   3   chr3_28552570     ASom    C    T        0      0        2 
   3   chr3_28552570     HCab    C    T        1      2        2 
   3   chr3_28552570     HPrz    C    T        1      2        2 
   3   chr3_28552570     ZBoe    C    T        0      0        2 
   3   chr3_28552570     ZGre    C    T        0      0        2 
   3   chr3_28552570     ZHar    C    T        0      0        2 
   3   chr3_28552570   Sample    C    T        1      2        2 
   3   chr3_28555744     AAsi    G    A        1      2        2 
   3   chr3_28555744     AKia    G    A        0      0        2 
   3   chr3_28555744     AOna    G    A        0      0        2 
   3   chr3_28555744     ASom    G    A        0      0        2 
   3   chr3_28555744     HCab    G    A        0      0        2 
   3   chr3_28555744     HPrz    G    A        0      0        2 
   3   chr3_28555744     ZBoe    G    A        0      0        2 
   3   chr3_28555744     ZGre    G    A        0      0        2 
   3   chr3_28555744     ZHar    G    A        0      0        2 
   3   chr3_28555744   Sample    G    A        0      0        2 
   3   chr3_28556861     AAsi    G    T        0      0        2 
   3   chr3_28556861     AKia    G    T        0      0        2 
   3   chr3_28556861     AOna    G    T        0      0        2 
   3   chr3_28556861     ASom    G    T        0      0        2 
   3   chr3_28556861     HCab    G    T        0      0        2 
   3   chr3_28556861     HPrz    G    T        0      0        2 
   3   chr3_28556861     ZBoe    G    T        0      0        2 
   3   chr3_28556861     ZGre    G    T      0.5      1        2 
   3   chr3_28556861     ZHar    G    T        0      0        2 
   3   chr3_28556861   Sample    G    T        0      0        2 
   3   chr3_28557638     AAsi    G    A        0      0        2 
   3   chr3_28557638     AKia    G    A        0      0        2 
   3   chr3_28557638     AOna    G    A        0      0        2 
   3   chr3_28557638     ASom    G    A        0      0        2 
   3   chr3_28557638     HCab    G    A      0.5      1        2 
   3   chr3_28557638     HPrz    G    A      0.5      1        2 
   3   chr3_28557638     ZBoe    G    A        0      0        2 
   3   chr3_28557638     ZGre    G    A        0      0        2 
   3   chr3_28557638     ZHar    G    A        0      0        2 
   3   chr3_28557638   Sample    G    A        0      0        2 
   3   chr3_28559161     AAsi    G    C        0      0        2 
   3   chr3_28559161     AKia    G    C        0      0        2 
   3   chr3_28559161     AOna    G    C        0      0        2 
   3   chr3_28559161     ASom    G    C        0      0        2 
   3   chr3_28559161     HCab    G    C        1      2        2 
   3   chr3_28559161     HPrz    G    C        1      2        2 
   3   chr3_28559161     ZBoe    G    C        0      0        2 
   3   chr3_28559161     ZGre    G    C        0      0        2 
   3   chr3_28559161     ZHar    G    C        0      0        2 
   3   chr3_28559161   Sample    G    C        1      2        2 
   3   chr3_28562051     AAsi    A    T        0      0        2 
   3   chr3_28562051     AKia    A    T        0      0        2 
   3   chr3_28562051     AOna    A    T        0      0        2 
   3   chr3_28562051     ASom    A    T        0      0        2 
   3   chr3_28562051     HCab    A    T        0      0        2 
   3   chr3_28562051     HPrz    A    T        0      0        2 
   3   chr3_28562051     ZBoe    A    T        0      0        2 
   3   chr3_28562051     ZGre    A    T      0.5      1        2 
   3   chr3_28562051     ZHar    A    T        0      0        2 
   3   chr3_28562051   Sample    A    T        0      0        2 
   3   chr3_28565485     AAsi    T    G        0      0        2 
   3   chr3_28565485     AKia    T    G        0      0        2 
   3   chr3_28565485     AOna    T    G        0      0        2 
   3   chr3_28565485     ASom    T    G        0      0        2 
   3   chr3_28565485     HCab    T    G        1      2        2 
   3   chr3_28565485     HPrz    T    G        1      2        2 
   3   chr3_28565485     ZBoe    T    G        0      0        2 
   3   chr3_28565485     ZGre    T    G        0      0        2 
   3   chr3_28565485     ZHar    T    G        0      0        2 
   3   chr3_28565485   Sample    T    G        1      2        2 
   3   chr3_28566738     AAsi    A    G        0      0        2 
   3   chr3_28566738     AKia    A    G      0.5      1        2 
   3   chr3_28566738     AOna    A    G        0      0        2 
   3   chr3_28566738     ASom    A    G        0      0        2 
   3   chr3_28566738     HCab    A    G        0      0        2 
   3   chr3_28566738     HPrz    A    G        0      0        2 
   3   chr3_28566738     ZBoe    A    G        0      0        2 
   3   chr3_28566738     ZGre    A    G        0      0        2 
   3   chr3_28566738     ZHar    A    G        0      0        2 
   3   chr3_28566738   Sample    A    G        0      0        2 
   3   chr3_28577590     AAsi    T    C        0      0        2 
   3   chr3_28577590     AKia    T    C        0      0        2 
   3   chr3_28577590     AOna    T    C        0      0        2 
   3   chr3_28577590     ASom    T    C        0      0        2 
   3   chr3_28577590     HCab    T    C        0      0        2 
   3   chr3_28577590     HPrz    T    C        0      0        2 
   3   chr3_28577590     ZBoe    T    C        0      0        2 
   3   chr3_28577590     ZGre    T    C      0.5      1        2 
   3   chr3_28577590     ZHar    T    C        0      0        2 
   3   chr3_28577590   Sample    T    C        0      0        2 
   3   chr3_28580722     AAsi    A    G        0      0        2 
   3   chr3_28580722     AKia    A    G        0      0        2 
   3   chr3_28580722     AOna    A    G        1      2        2 
   3   chr3_28580722     ASom    A    G        0      0        2 
   3   chr3_28580722     HCab    A    G        0      0        2 
   3   chr3_28580722     HPrz    A    G        0      0        2 
   3   chr3_28580722     ZBoe    A    G        0      0        2 
   3   chr3_28580722     ZGre    A    G        0      0        2 
   3   chr3_28580722     ZHar    A    G        0      0        2 
   3   chr3_28580722   Sample    A    G        0      0        2 
   3   chr3_28585034     AAsi    C    T        0      0        2 
   3   chr3_28585034     AKia    C    T        0      0        2 
   3   chr3_28585034     AOna    C    T        0      0        2 
   3   chr3_28585034     ASom    C    T        0      0        2 
   3   chr3_28585034     HCab    C    T        0      0        2 
   3   chr3_28585034     HPrz    C    T        0      0        2 
   3   chr3_28585034     ZBoe    C    T        0      0        2 
   3   chr3_28585034     ZGre    C    T      0.5      1        2 
   3   chr3_28585034     ZHar    C    T        0      0        2 
   3   chr3_28585034   Sample    C    T        0      0        2 
   3   chr3_28586078     AAsi    A    G        0      0        2 
   3   chr3_28586078     AKia    A    G        0      0        2 
   3   chr3_28586078     AOna    A    G        0      0        2 
   3   chr3_28586078     ASom    A    G        0      0        2 
   3   chr3_28586078     HCab    A    G        1      2        2 
   3   chr3_28586078     HPrz    A    G        1      2        2 
   3   chr3_28586078     ZBoe    A    G        0      0        2 
   3   chr3_28586078     ZGre    A    G        0      0        2 
   3   chr3_28586078     ZHar    A    G        0      0        2 
   3   chr3_28586078   Sample    A    G        1      2        2 
   3   chr3_28589284     AAsi    C    T        0      0        2 
   3   chr3_28589284     AKia    C    T        0      0        2 
   3   chr3_28589284     AOna    C    T        0      0        2 
   3   chr3_28589284     ASom    C    T        0      0        2 
   3   chr3_28589284     HCab    C    T        1      2        2 
   3   chr3_28589284     HPrz    C    T        1      2        2 
   3   chr3_28589284     ZBoe    C    T        0      0        2 
   3   chr3_28589284     ZGre    C    T        0      0        2 
   3   chr3_28589284     ZHar    C    T        0      0        2 
   3   chr3_28589284   Sample    C    T        1      2        2 
   3   chr3_28589568     AAsi    T    C        0      0        2 
   3   chr3_28589568     AKia    T    C        0      0        2 
   3   chr3_28589568     AOna    T    C        0      0        2 
   3   chr3_28589568     ASom    T    C        0      0        2 
   3   chr3_28589568     HCab    T    C        0      0        2 
   3   chr3_28589568     HPrz    T    C        0      0        2 
   3   chr3_28589568     ZBoe    T    C      0.5      1        2 
   3   chr3_28589568     ZGre    T    C        0      0        2 
   3   chr3_28589568     ZHar    T    C        0      0        2 
   3   chr3_28589568   Sample    T    C        0      0        2 
   3   chr3_28597514     AAsi    A    G        0      0        2 
   3   chr3_28597514     AKia    A    G        0      0        2 
   3   chr3_28597514     AOna    A    G        0      0        2 
   3   chr3_28597514     ASom    A    G        0      0        2 
   3   chr3_28597514     HCab    A    G        0      0        2 
   3   chr3_28597514     HPrz    A    G        0      0        2 
   3   chr3_28597514     ZBoe    A    G        0      0        2 
   3   chr3_28597514     ZGre    A    G      0.5      1        2 
   3   chr3_28597514     ZHar    A    G        0      0        2 
   3   chr3_28597514   Sample    A    G        0      0        2 
   3   chr3_28600976     AAsi    A    C      0.5      1        2 
   3   chr3_28600976     AKia    A    C        0      0        2 
   3   chr3_28600976     AOna    A    C        0      0        2 
   3   chr3_28600976     ASom    A    C        0      0        2 
   3   chr3_28600976     HCab    A    C        0      0        2 
   3   chr3_28600976     HPrz    A    C        0      0        2 
   3   chr3_28600976     ZBoe    A    C        0      0        2 
   3   chr3_28600976     ZGre    A    C        0      0        2 
   3   chr3_28600976     ZHar    A    C        0      0        2 
   3   chr3_28600976   Sample    A    C        0      0        2 
   3   chr3_28607294     AAsi    G    A        0      0        2 
   3   chr3_28607294     AKia    G    A        0      0        2 
   3   chr3_28607294     AOna    G    A        0      0        2 
   3   chr3_28607294     ASom    G    A        0      0        2 
   3   chr3_28607294     HCab    G    A        0      0        2 
   3   chr3_28607294     HPrz    G    A        0      0        2 
   3   chr3_28607294     ZBoe    G    A        1      2        2 
   3   chr3_28607294     ZGre    G    A        1      2        2 
   3   chr3_28607294     ZHar    G    A        1      2        2 
   3   chr3_28607294   Sample    G    A        0      0        2 
   3   chr3_28607410     AAsi    A    T        0      0        2 
   3   chr3_28607410     AKia    A    T        0      0        2 
   3   chr3_28607410     AOna    A    T        0      0        2 
   3   chr3_28607410     ASom    A    T        0      0        2 
   3   chr3_28607410     HCab    A    T        1      2        2 
   3   chr3_28607410     HPrz    A    T        1      2        2 
   3   chr3_28607410     ZBoe    A    T        0      0        2 
   3   chr3_28607410     ZGre    A    T        0      0        2 
   3   chr3_28607410     ZHar    A    T        0      0        2 
   3   chr3_28607410   Sample    A    T        1      2        2 
   3   chr3_28609393     AAsi    G    C        0      0        2 
   3   chr3_28609393     AKia    G    C        0      0        2 
   3   chr3_28609393     AOna    G    C        0      0        2 
   3   chr3_28609393     ASom    G    C        0      0        2 
   3   chr3_28609393     HCab    G    C        1      2        2 
   3   chr3_28609393     HPrz    G    C        1      2        2 
   3   chr3_28609393     ZBoe    G    C        0      0        2 
   3   chr3_28609393     ZGre    G    C        0      0        2 
   3   chr3_28609393     ZHar    G    C        0      0        2 
   3   chr3_28609393   Sample    G    C        1      2        2 
   3   chr3_28612042     AAsi    C    G        0      0        2 
   3   chr3_28612042     AKia    C    G        0      0        2 
   3   chr3_28612042     AOna    C    G        0      0        2 
   3   chr3_28612042     ASom    C    G        0      0        2 
   3   chr3_28612042     HCab    C    G        0      0        2 
   3   chr3_28612042     HPrz    C    G        0      0        2 
   3   chr3_28612042     ZBoe    C    G        0      0        2 
   3   chr3_28612042     ZGre    C    G        0      0        2 
   3   chr3_28612042     ZHar    C    G      0.5      1        2 
   3   chr3_28612042   Sample    C    G        0      0        2 
   3   chr3_28614052     AAsi    C    A        0      0        2 
   3   chr3_28614052     AKia    C    A        0      0        2 
   3   chr3_28614052     AOna    C    A        0      0        2 
   3   chr3_28614052     ASom    C    A        0      0        2 
   3   chr3_28614052     HCab    C    A        0      0        2 
   3   chr3_28614052     HPrz    C    A        0      0        2 
   3   chr3_28614052     ZBoe    C    A        0      0        2 
   3   chr3_28614052     ZGre    C    A        0      0        2 
   3   chr3_28614052     ZHar    C    A      0.5      1        2 
   3   chr3_28614052   Sample    C    A        0      0        2 
   3   chr3_28614837     AAsi    C    A        0      0        2 
   3   chr3_28614837     AKia    C    A        0      0        2 
   3   chr3_28614837     AOna    C    A        0      0        2 
   3   chr3_28614837     ASom    C    A      0.5      1        2 
   3   chr3_28614837     HCab    C    A        0      0        2 
   3   chr3_28614837     HPrz    C    A        0      0        2 
   3   chr3_28614837     ZBoe    C    A        0      0        2 
   3   chr3_28614837     ZGre    C    A        0      0        2 
   3   chr3_28614837     ZHar    C    A        0      0        2 
   3   chr3_28614837   Sample    C    A        0      0        2 
   3   chr3_28615909     AAsi    G    A        0      0        2 
   3   chr3_28615909     AKia    G    A        0      0        2 
   3   chr3_28615909     AOna    G    A        0      0        2 
   3   chr3_28615909     ASom    G    A        0      0        2 
   3   chr3_28615909     HCab    G    A        1      2        2 
   3   chr3_28615909     HPrz    G    A        1      2        2 
   3   chr3_28615909     ZBoe    G    A        0      0        2 
   3   chr3_28615909     ZGre    G    A        0      0        2 
   3   chr3_28615909     ZHar    G    A        0      0        2 
   3   chr3_28615909   Sample    G    A        1      2        2 
   3   chr3_28617516     AAsi    C    T        0      0        2 
   3   chr3_28617516     AKia    C    T        0      0        2 
   3   chr3_28617516     AOna    C    T        0      0        2 
   3   chr3_28617516     ASom    C    T        0      0        2 
   3   chr3_28617516     HCab    C    T        1      2        2 
   3   chr3_28617516     HPrz    C    T        1      2        2 
   3   chr3_28617516     ZBoe    C    T        0      0        2 
   3   chr3_28617516     ZGre    C    T        0      0        2 
   3   chr3_28617516     ZHar    C    T        0      0        2 
   3   chr3_28617516   Sample    C    T        1      2        2 
   3   chr3_28623502     AAsi    C    T        0      0        2 
   3   chr3_28623502     AKia    C    T        0      0        2 
   3   chr3_28623502     AOna    C    T        0      0        2 
   3   chr3_28623502     ASom    C    T        0      0        2 
   3   chr3_28623502     HCab    C    T        1      2        2 
   3   chr3_28623502     HPrz    C    T        1      2        2 
   3   chr3_28623502     ZBoe    C    T        0      0        2 
   3   chr3_28623502     ZGre    C    T        0      0        2 
   3   chr3_28623502     ZHar    C    T        0      0        2 
   3   chr3_28623502   Sample    C    T        1      2        2 
   3   chr3_28651847     AAsi    T    C        0      0        2 
   3   chr3_28651847     AKia    T    C        0      0        2 
   3   chr3_28651847     AOna    T    C        0      0        2 
   3   chr3_28651847     ASom    T    C        0      0        2 
   3   chr3_28651847     HCab    T    C        0      0        2 
   3   chr3_28651847     HPrz    T    C        0      0        2 
   3   chr3_28651847     ZBoe    T    C        0      0        2 
   3   chr3_28651847     ZGre    T    C      0.5      1        2 
   3   chr3_28651847     ZHar    T    C        0      0        2 
   3   chr3_28651847   Sample    T    C        0      0        2 
   3   chr3_28652461     AAsi    C    T        0      0        2 
   3   chr3_28652461     AKia    C    T        0      0        2 
   3   chr3_28652461     AOna    C    T        0      0        2 
   3   chr3_28652461     ASom    C    T        0      0        2 
   3   chr3_28652461     HCab    C    T        0      0        2 
   3   chr3_28652461     HPrz    C    T        0      0        2 
   3   chr3_28652461     ZBoe    C    T        0      0        2 
   3   chr3_28652461     ZGre    C    T      0.5      1        2 
   3   chr3_28652461     ZHar    C    T        0      0        2 
   3   chr3_28652461   Sample    C    T        0      0        2 
   3   chr3_28654824     AAsi    T    C        0      0        2 
   3   chr3_28654824     AKia    T    C        0      0        2 
   3   chr3_28654824     AOna    T    C        0      0        2 
   3   chr3_28654824     ASom    T    C        0      0        2 
   3   chr3_28654824     HCab    T    C        1      2        2 
   3   chr3_28654824     HPrz    T    C        1      2        2 
   3   chr3_28654824     ZBoe    T    C        0      0        2 
   3   chr3_28654824     ZGre    T    C        0      0        2 
   3   chr3_28654824     ZHar    T    C        0      0        2 
   3   chr3_28654824   Sample    T    C        1      2        2 
   3   chr3_28662733     AAsi    G    C        0      0        2 
   3   chr3_28662733     AKia    G    C        0      0        2 
   3   chr3_28662733     AOna    G    C        0      0        2 
   3   chr3_28662733     ASom    G    C        0      0        2 
   3   chr3_28662733     HCab    G    C        1      2        2 
   3   chr3_28662733     HPrz    G    C        1      2        2 
   3   chr3_28662733     ZBoe    G    C        0      0        2 
   3   chr3_28662733     ZGre    G    C        0      0        2 
   3   chr3_28662733     ZHar    G    C        0      0        2 
   3   chr3_28662733   Sample    G    C        1      2        2 
   3   chr3_28662807     AAsi    G    C        0      0        2 
   3   chr3_28662807     AKia    G    C        0      0        2 
   3   chr3_28662807     AOna    G    C        0      0        2 
   3   chr3_28662807     ASom    G    C        0      0        2 
   3   chr3_28662807     HCab    G    C        0      0        2 
   3   chr3_28662807     HPrz    G    C        0      0        2 
   3   chr3_28662807     ZBoe    G    C      0.5      1        2 
   3   chr3_28662807     ZGre    G    C        0      0        2 
   3   chr3_28662807     ZHar    G    C        0      0        2 
   3   chr3_28662807   Sample    G    C        0      0        2 
   3   chr3_28673902     AAsi    G    A        0      0        2 
   3   chr3_28673902     AKia    G    A        0      0        2 
   3   chr3_28673902     AOna    G    A        0      0        2 
   3   chr3_28673902     ASom    G    A        0      0        2 
   3   chr3_28673902     HCab    G    A        0      0        2 
   3   chr3_28673902     HPrz    G    A        0      0        2 
   3   chr3_28673902     ZBoe    G    A        0      0        2 
   3   chr3_28673902     ZGre    G    A        0      0        2 
   3   chr3_28673902     ZHar    G    A        1      2        2 
   3   chr3_28673902   Sample    G    A        0      0        2 
   3   chr3_28682686     AAsi    G    A        0      0        2 
   3   chr3_28682686     AKia    G    A        0      0        2 
   3   chr3_28682686     AOna    G    A        0      0        2 
   3   chr3_28682686     ASom    G    A        0      0        2 
   3   chr3_28682686     HCab    G    A        0      0        2 
   3   chr3_28682686     HPrz    G    A        0      0        2 
   3   chr3_28682686     ZBoe    G    A        0      0        2 
   3   chr3_28682686     ZGre    G    A        0      0        2 
   3   chr3_28682686     ZHar    G    A        1      2        2 
   3   chr3_28682686   Sample    G    A        0      0        2 
   3   chr3_28685116     AAsi    G    T        0      0        2 
   3   chr3_28685116     AKia    G    T        0      0        2 
   3   chr3_28685116     AOna    G    T        0      0        2 
   3   chr3_28685116     ASom    G    T        0      0        2 
   3   chr3_28685116     HCab    G    T        0      0        2 
   3   chr3_28685116     HPrz    G    T        0      0        2 
   3   chr3_28685116     ZBoe    G    T        1      2        2 
   3   chr3_28685116     ZGre    G    T        0      0        2 
   3   chr3_28685116     ZHar    G    T        0      0        2 
   3   chr3_28685116   Sample    G    T        0      0        2 
   3   chr3_28687702     AAsi    G    T        0      0        2 
   3   chr3_28687702     AKia    G    T        0      0        2 
   3   chr3_28687702     AOna    G    T      0.5      1        2 
   3   chr3_28687702     ASom    G    T        0      0        2 
   3   chr3_28687702     HCab    G    T        0      0        2 
   3   chr3_28687702     HPrz    G    T        0      0        2 
   3   chr3_28687702     ZBoe    G    T        0      0        2 
   3   chr3_28687702     ZGre    G    T        0      0        2 
   3   chr3_28687702     ZHar    G    T        0      0        2 
   3   chr3_28687702   Sample    G    T        0      0        2 
   3   chr3_28687869     AAsi    C    T        0      0        2 
   3   chr3_28687869     AKia    C    T        0      0        2 
   3   chr3_28687869     AOna    C    T        0      0        2 
   3   chr3_28687869     ASom    C    T        0      0        2 
   3   chr3_28687869     HCab    C    T        0      0        2 
   3   chr3_28687869     HPrz    C    T      0.5      1        2 
   3   chr3_28687869     ZBoe    C    T        0      0        2 
   3   chr3_28687869     ZGre    C    T        0      0        2 
   3   chr3_28687869     ZHar    C    T        0      0        2 
   3   chr3_28687869   Sample    C    T        0      0        2 
   3   chr3_28691833     AAsi    A    C      0.5      1        2 
   3   chr3_28691833     AKia    A    C        0      0        2 
   3   chr3_28691833     AOna    A    C        0      0        2 
   3   chr3_28691833     ASom    A    C        0      0        2 
   3   chr3_28691833     HCab    A    C        0      0        2 
   3   chr3_28691833     HPrz    A    C        0      0        2 
   3   chr3_28691833     ZBoe    A    C        0      0        2 
   3   chr3_28691833     ZGre    A    C        0      0        2 
   3   chr3_28691833     ZHar    A    C        0      0        2 
   3   chr3_28691833   Sample    A    C        0      0        2 
   3   chr3_28695006     AAsi    G    A        0      0        2 
   3   chr3_28695006     AKia    G    A        0      0        2 
   3   chr3_28695006     AOna    G    A        0      0        2 
   3   chr3_28695006     ASom    G    A        0      0        2 
   3   chr3_28695006     HCab    G    A      0.5      1        2 
   3   chr3_28695006     HPrz    G    A        0      0        2 
   3   chr3_28695006     ZBoe    G    A        0      0        2 
   3   chr3_28695006     ZGre    G    A        0      0        2 
   3   chr3_28695006     ZHar    G    A        0      0        2 
   3   chr3_28695006   Sample    G    A        0      0        2 
   3   chr3_28695541     AAsi    T    A        0      0        2 
   3   chr3_28695541     AKia    T    A        1      2        2 
   3   chr3_28695541     AOna    T    A      0.5      1        2 
   3   chr3_28695541     ASom    T    A        0      0        2 
   3   chr3_28695541     HCab    T    A        0      0        2 
   3   chr3_28695541     HPrz    T    A        0      0        2 
   3   chr3_28695541     ZBoe    T    A        0      0        2 
   3   chr3_28695541     ZGre    T    A        0      0        2 
   3   chr3_28695541     ZHar    T    A        0      0        2 
   3   chr3_28695541   Sample    T    A        0      0        2 
   3   chr3_28702335     AAsi    C    T        0      0        2 
   3   chr3_28702335     AKia    C    T        1      2        2 
   3   chr3_28702335     AOna    C    T      0.5      1        2 
   3   chr3_28702335     ASom    C    T        0      0        2 
   3   chr3_28702335     HCab    C    T        0      0        2 
   3   chr3_28702335     HPrz    C    T        0      0        2 
   3   chr3_28702335     ZBoe    C    T        0      0        2 
   3   chr3_28702335     ZGre    C    T        0      0        2 
   3   chr3_28702335     ZHar    C    T        0      0        2 
   3   chr3_28702335   Sample    C    T        0      0        2 
   3   chr3_28718313     AAsi    G    A        0      0        2 
   3   chr3_28718313     AKia    G    A        0      0        2 
   3   chr3_28718313     AOna    G    A        0      0        2 
   3   chr3_28718313     ASom    G    A        0      0        2 
   3   chr3_28718313     HCab    G    A        1      2        2 
   3   chr3_28718313     HPrz    G    A        1      2        2 
   3   chr3_28718313     ZBoe    G    A        0      0        2 
   3   chr3_28718313     ZGre    G    A        0      0        2 
   3   chr3_28718313     ZHar    G    A        0      0        2 
   3   chr3_28718313   Sample    G    A        1      2        2 
   3   chr3_28719277     AAsi    C    G        0      0        2 
   3   chr3_28719277     AKia    C    G        0      0        2 
   3   chr3_28719277     AOna    C    G        0      0        2 
   3   chr3_28719277     ASom    C    G        0      0        2 
   3   chr3_28719277     HCab    C    G        1      2        2 
   3   chr3_28719277     HPrz    C    G        1      2        2 
   3   chr3_28719277     ZBoe    C    G        0      0        2 
   3   chr3_28719277     ZGre    C    G        0      0        2 
   3   chr3_28719277     ZHar    C    G        0      0        2 
   3   chr3_28719277   Sample    C    G        1      2        2 
   3   chr3_28723728     AAsi    A    C        0      0        2 
   3   chr3_28723728     AKia    A    C        0      0        2 
   3   chr3_28723728     AOna    A    C      0.5      1        2 
   3   chr3_28723728     ASom    A    C        0      0        2 
   3   chr3_28723728     HCab    A    C        0      0        2 
   3   chr3_28723728     HPrz    A    C        0      0        2 
   3   chr3_28723728     ZBoe    A    C        0      0        2 
   3   chr3_28723728     ZGre    A    C        0      0        2 
   3   chr3_28723728     ZHar    A    C        0      0        2 
   3   chr3_28723728   Sample    A    C        0      0        2 
   3   chr3_28731510     AAsi    C    T        0      0        2 
   3   chr3_28731510     AKia    C    T        0      0        2 
   3   chr3_28731510     AOna    C    T        0      0        2 
   3   chr3_28731510     ASom    C    T        0      0        2 
   3   chr3_28731510     HCab    C    T        0      0        2 
   3   chr3_28731510     HPrz    C    T        0      0        2 
   3   chr3_28731510     ZBoe    C    T        0      0        2 
   3   chr3_28731510     ZGre    C    T      0.5      1        2 
   3   chr3_28731510     ZHar    C    T        0      0        2 
   3   chr3_28731510   Sample    C    T        0      0        2 
   3   chr3_28736789     AAsi    G    A        0      0        2 
   3   chr3_28736789     AKia    G    A        0      0        2 
   3   chr3_28736789     AOna    G    A        0      0        2 
   3   chr3_28736789     ASom    G    A        0      0        2 
   3   chr3_28736789     HCab    G    A        1      2        2 
   3   chr3_28736789     HPrz    G    A        1      2        2 
   3   chr3_28736789     ZBoe    G    A        0      0        2 
   3   chr3_28736789     ZGre    G    A        0      0        2 
   3   chr3_28736789     ZHar    G    A        0      0        2 
   3   chr3_28736789   Sample    G    A        1      2        2 
   3   chr3_28738574     AAsi    G    T      0.5      1        2 
   3   chr3_28738574     AKia    G    T        0      0        2 
   3   chr3_28738574     AOna    G    T        0      0        2 
   3   chr3_28738574     ASom    G    T        0      0        2 
   3   chr3_28738574     HCab    G    T        0      0        2 
   3   chr3_28738574     HPrz    G    T        0      0        2 
   3   chr3_28738574     ZBoe    G    T        0      0        2 
   3   chr3_28738574     ZGre    G    T        0      0        2 
   3   chr3_28738574     ZHar    G    T        0      0        2 
   3   chr3_28738574   Sample    G    T        0      0        2 
   3   chr3_28738854     AAsi    G    A        0      0        2 
   3   chr3_28738854     AKia    G    A        0      0        2 
   3   chr3_28738854     AOna    G    A        0      0        2 
   3   chr3_28738854     ASom    G    A        0      0        2 
   3   chr3_28738854     HCab    G    A        1      2        2 
   3   chr3_28738854     HPrz    G    A        1      2        2 
   3   chr3_28738854     ZBoe    G    A        0      0        2 
   3   chr3_28738854     ZGre    G    A        0      0        2 
   3   chr3_28738854     ZHar    G    A        0      0        2 
   3   chr3_28738854   Sample    G    A        1      2        2 
   3   chr3_28743741     AAsi    A    G        0      0        2 
   3   chr3_28743741     AKia    A    G        0      0        2 
   3   chr3_28743741     AOna    A    G        0      0        2 
   3   chr3_28743741     ASom    A    G        0      0        2 
   3   chr3_28743741     HCab    A    G        0      0        2 
   3   chr3_28743741     HPrz    A    G        0      0        2 
   3   chr3_28743741     ZBoe    A    G        0      0        2 
   3   chr3_28743741     ZGre    A    G      0.5      1        2 
   3   chr3_28743741     ZHar    A    G        0      0        2 
   3   chr3_28743741   Sample    A    G        0      0        2 
   3   chr3_28743790     AAsi    T    C        0      0        2 
   3   chr3_28743790     AKia    T    C        0      0        2 
   3   chr3_28743790     AOna    T    C        0      0        2 
   3   chr3_28743790     ASom    T    C        0      0        2 
   3   chr3_28743790     HCab    T    C        0      0        2 
   3   chr3_28743790     HPrz    T    C        0      0        2 
   3   chr3_28743790     ZBoe    T    C        0      0        2 
   3   chr3_28743790     ZGre    T    C        1      2        2 
   3   chr3_28743790     ZHar    T    C        1      2        2 
   3   chr3_28743790   Sample    T    C        0      0        2 
   3   chr3_28744717     AAsi    C    G        0      0        2 
   3   chr3_28744717     AKia    C    G        0      0        2 
   3   chr3_28744717     AOna    C    G        0      0        2 
   3   chr3_28744717     ASom    C    G        0      0        2 
   3   chr3_28744717     HCab    C    G        1      2        2 
   3   chr3_28744717     HPrz    C    G        1      2        2 
   3   chr3_28744717     ZBoe    C    G        0      0        2 
   3   chr3_28744717     ZGre    C    G        0      0        2 
   3   chr3_28744717     ZHar    C    G        0      0        2 
   3   chr3_28744717   Sample    C    G        1      2        2 
   3   chr3_28745563     AAsi    G    C        0      0        2 
   3   chr3_28745563     AKia    G    C        0      0        2 
   3   chr3_28745563     AOna    G    C        0      0        2 
   3   chr3_28745563     ASom    G    C        0      0        2 
   3   chr3_28745563     HCab    G    C        0      0        2 
   3   chr3_28745563     HPrz    G    C        0      0        2 
   3   chr3_28745563     ZBoe    G    C        0      0        2 
   3   chr3_28745563     ZGre    G    C      0.5      1        2 
   3   chr3_28745563     ZHar    G    C        0      0        2 
   3   chr3_28745563   Sample    G    C        0      0        2 
   3   chr3_28746394     AAsi    G    C        0      0        2 
   3   chr3_28746394     AKia    G    C        0      0        2 
   3   chr3_28746394     AOna    G    C        0      0        2 
   3   chr3_28746394     ASom    G    C        0      0        2 
   3   chr3_28746394     HCab    G    C        1      2        2 
   3   chr3_28746394     HPrz    G    C        1      2        2 
   3   chr3_28746394     ZBoe    G    C        0      0        2 
   3   chr3_28746394     ZGre    G    C        0      0        2 
   3   chr3_28746394     ZHar    G    C        0      0        2 
   3   chr3_28746394   Sample    G    C        1      2        2 
   3   chr3_28747309     AAsi    C    T        0      0        2 
   3   chr3_28747309     AKia    C    T        0      0        2 
   3   chr3_28747309     AOna    C    T        0      0        2 
   3   chr3_28747309     ASom    C    T        0      0        2 
   3   chr3_28747309     HCab    C    T        1      2        2 
   3   chr3_28747309     HPrz    C    T        1      2        2 
   3   chr3_28747309     ZBoe    C    T        0      0        2 
   3   chr3_28747309     ZGre    C    T        0      0        2 
   3   chr3_28747309     ZHar    C    T        0      0        2 
   3   chr3_28747309   Sample    C    T        1      2        2 
   3   chr3_28747852     AAsi    A    G        0      0        2 
   3   chr3_28747852     AKia    A    G        0      0        2 
   3   chr3_28747852     AOna    A    G        0      0        2 
   3   chr3_28747852     ASom    A    G        0      0        2 
   3   chr3_28747852     HCab    A    G        1      2        2 
   3   chr3_28747852     HPrz    A    G        1      2        2 
   3   chr3_28747852     ZBoe    A    G        0      0        2 
   3   chr3_28747852     ZGre    A    G        0      0        2 
   3   chr3_28747852     ZHar    A    G        0      0        2 
   3   chr3_28747852   Sample    A    G        1      2        2 
   3   chr3_28748738     AAsi    G    T        0      0        2 
   3   chr3_28748738     AKia    G    T        0      0        2 
   3   chr3_28748738     AOna    G    T        0      0        2 
   3   chr3_28748738     ASom    G    T        0      0        2 
   3   chr3_28748738     HCab    G    T        1      2        2 
   3   chr3_28748738     HPrz    G    T        1      2        2 
   3   chr3_28748738     ZBoe    G    T        0      0        2 
   3   chr3_28748738     ZGre    G    T        0      0        2 
   3   chr3_28748738     ZHar    G    T        0      0        2 
   3   chr3_28748738   Sample    G    T        1      2        2 
   3   chr3_28748913     AAsi    A    G        1      2        2 
   3   chr3_28748913     AKia    A    G        0      0        2 
   3   chr3_28748913     AOna    A    G        0      0        2 
   3   chr3_28748913     ASom    A    G        1      2        2 
   3   chr3_28748913     HCab    A    G        0      0        2 
   3   chr3_28748913     HPrz    A    G        0      0        2 
   3   chr3_28748913     ZBoe    A    G        0      0        2 
   3   chr3_28748913     ZGre    A    G        0      0        2 
   3   chr3_28748913     ZHar    A    G        0      0        2 
   3   chr3_28748913   Sample    A    G        0      0        2 
   3   chr3_28755297     AAsi    A    G        0      0        2 
   3   chr3_28755297     AKia    A    G        0      0        2 
   3   chr3_28755297     AOna    A    G        0      0        2 
   3   chr3_28755297     ASom    A    G        0      0        2 
   3   chr3_28755297     HCab    A    G        1      2        2 
   3   chr3_28755297     HPrz    A    G        1      2        2 
   3   chr3_28755297     ZBoe    A    G        0      0        2 
   3   chr3_28755297     ZGre    A    G        0      0        2 
   3   chr3_28755297     ZHar    A    G        0      0        2 
   3   chr3_28755297   Sample    A    G        1      2        2 
   3   chr3_28757583     AAsi    G    A        0      0        2 
   3   chr3_28757583     AKia    G    A        0      0        2 
   3   chr3_28757583     AOna    G    A        0      0        2 
   3   chr3_28757583     ASom    G    A        0      0        2 
   3   chr3_28757583     HCab    G    A        0      0        2 
   3   chr3_28757583     HPrz    G    A        0      0        2 
   3   chr3_28757583     ZBoe    G    A        0      0        2 
   3   chr3_28757583     ZGre    G    A        0      0        2 
   3   chr3_28757583     ZHar    G    A      0.5      1        2 
   3   chr3_28757583   Sample    G    A        0      0        2 
   3   chr3_28759673     AAsi    T    G        0      0        2 
   3   chr3_28759673     AKia    T    G        0      0        2 
   3   chr3_28759673     AOna    T    G        0      0        2 
   3   chr3_28759673     ASom    T    G        0      0        2 
   3   chr3_28759673     HCab    T    G        0      0        2 
   3   chr3_28759673     HPrz    T    G        0      0        2 
   3   chr3_28759673     ZBoe    T    G        0      0        2 
   3   chr3_28759673     ZGre    T    G        0      0        2 
   3   chr3_28759673     ZHar    T    G        1      2        2 
   3   chr3_28759673   Sample    T    G        0      0        2 
   3   chr3_28766599     AAsi    A    T        0      0        2 
   3   chr3_28766599     AKia    A    T        0      0        2 
   3   chr3_28766599     AOna    A    T        0      0        2 
   3   chr3_28766599     ASom    A    T        0      0        2 
   3   chr3_28766599     HCab    A    T        1      2        2 
   3   chr3_28766599     HPrz    A    T        1      2        2 
   3   chr3_28766599     ZBoe    A    T        0      0        2 
   3   chr3_28766599     ZGre    A    T        0      0        2 
   3   chr3_28766599     ZHar    A    T        0      0        2 
   3   chr3_28766599   Sample    A    T        1      2        2 
   3   chr3_28771784     AAsi    A    T        0      0        2 
   3   chr3_28771784     AKia    A    T        0      0        2 
   3   chr3_28771784     AOna    A    T        0      0        2 
   3   chr3_28771784     ASom    A    T        0      0        2 
   3   chr3_28771784     HCab    A    T        1      2        2 
   3   chr3_28771784     HPrz    A    T        1      2        2 
   3   chr3_28771784     ZBoe    A    T        0      0        2 
   3   chr3_28771784     ZGre    A    T        0      0        2 
   3   chr3_28771784     ZHar    A    T        0      0        2 
   3   chr3_28771784   Sample    A    T        1      2        2 
   3   chr3_28777087     AAsi    C    T        0      0        2 
   3   chr3_28777087     AKia    C    T        0      0        2 
   3   chr3_28777087     AOna    C    T        0      0        2 
   3   chr3_28777087     ASom    C    T        0      0        2 
   3   chr3_28777087     HCab    C    T        0      0        2 
   3   chr3_28777087     HPrz    C    T        0      0        2 
   3   chr3_28777087     ZBoe    C    T        0      0        2 
   3   chr3_28777087     ZGre    C    T        0      0        2 
   3   chr3_28777087     ZHar    C    T        1      2        2 
   3   chr3_28777087   Sample    C    T        0      0        2 
   3   chr3_28778360     AAsi    T    C        0      0        2 
   3   chr3_28778360     AKia    T    C        0      0        2 
   3   chr3_28778360     AOna    T    C        0      0        2 
   3   chr3_28778360     ASom    T    C        0      0        2 
   3   chr3_28778360     HCab    T    C        0      0        2 
   3   chr3_28778360     HPrz    T    C        0      0        2 
   3   chr3_28778360     ZBoe    T    C      0.5      1        2 
   3   chr3_28778360     ZGre    T    C        0      0        2 
   3   chr3_28778360     ZHar    T    C        0      0        2 
   3   chr3_28778360   Sample    T    C        0      0        2 
   3   chr3_28780407     AAsi    A    G        0      0        2 
   3   chr3_28780407     AKia    A    G        0      0        2 
   3   chr3_28780407     AOna    A    G        0      0        2 
   3   chr3_28780407     ASom    A    G      0.5      1        2 
   3   chr3_28780407     HCab    A    G        0      0        2 
   3   chr3_28780407     HPrz    A    G        0      0        2 
   3   chr3_28780407     ZBoe    A    G        0      0        2 
   3   chr3_28780407     ZGre    A    G        0      0        2 
   3   chr3_28780407     ZHar    A    G        0      0        2 
   3   chr3_28780407   Sample    A    G        0      0        2 
   3   chr3_28798003     AAsi    T    C        1      2        2 
   3   chr3_28798003     AKia    T    C        0      0        2 
   3   chr3_28798003     AOna    T    C      0.5      1        2 
   3   chr3_28798003     ASom    T    C      0.5      1        2 
   3   chr3_28798003     HCab    T    C        1      2        2 
   3   chr3_28798003     HPrz    T    C        1      2        2 
   3   chr3_28798003     ZBoe    T    C        0      0        2 
   3   chr3_28798003     ZGre    T    C        0      0        2 
   3   chr3_28798003     ZHar    T    C        0      0        2 
   3   chr3_28798003   Sample    T    C        1      2        2 
   3   chr3_28804399     AAsi    G    T      0.5      1        2 
   3   chr3_28804399     AKia    G    T        0      0        2 
   3   chr3_28804399     AOna    G    T        0      0        2 
   3   chr3_28804399     ASom    G    T        1      2        2 
   3   chr3_28804399     HCab    G    T        0      0        2 
   3   chr3_28804399     HPrz    G    T        0      0        2 
   3   chr3_28804399     ZBoe    G    T        0      0        2 
   3   chr3_28804399     ZGre    G    T        0      0        2 
   3   chr3_28804399     ZHar    G    T        0      0        2 
   3   chr3_28804399   Sample    G    T        0      0        2 
   3   chr3_28806473     AAsi    C    A        0      0        2 
   3   chr3_28806473     AKia    C    A        0      0        2 
   3   chr3_28806473     AOna    C    A        0      0        2 
   3   chr3_28806473     ASom    C    A        0      0        2 
   3   chr3_28806473     HCab    C    A        1      2        2 
   3   chr3_28806473     HPrz    C    A        1      2        2 
   3   chr3_28806473     ZBoe    C    A        0      0        2 
   3   chr3_28806473     ZGre    C    A        0      0        2 
   3   chr3_28806473     ZHar    C    A        0      0        2 
   3   chr3_28806473   Sample    C    A        1      2        2 
   3   chr3_28806604     AAsi    T    G        0      0        2 
   3   chr3_28806604     AKia    T    G        1      2        2 
   3   chr3_28806604     AOna    T    G        0      0        2 
   3   chr3_28806604     ASom    T    G        0      0        2 
   3   chr3_28806604     HCab    T    G        0      0        2 
   3   chr3_28806604     HPrz    T    G        0      0        2 
   3   chr3_28806604     ZBoe    T    G        0      0        2 
   3   chr3_28806604     ZGre    T    G        0      0        2 
   3   chr3_28806604     ZHar    T    G        0      0        2 
   3   chr3_28806604   Sample    T    G        0      0        2 
   3   chr3_28806659     AAsi    G    A        0      0        2 
   3   chr3_28806659     AKia    G    A        0      0        2 
   3   chr3_28806659     AOna    G    A        0      0        2 
   3   chr3_28806659     ASom    G    A        0      0        2 
   3   chr3_28806659     HCab    G    A        1      2        2 
   3   chr3_28806659     HPrz    G    A        1      2        2 
   3   chr3_28806659     ZBoe    G    A        0      0        2 
   3   chr3_28806659     ZGre    G    A        0      0        2 
   3   chr3_28806659     ZHar    G    A        0      0        2 
   3   chr3_28806659   Sample    G    A        1      2        2 
   3   chr3_28806878     AAsi    C    T        0      0        2 
   3   chr3_28806878     AKia    C    T        0      0        2 
   3   chr3_28806878     AOna    C    T        0      0        2 
   3   chr3_28806878     ASom    C    T        0      0        2 
   3   chr3_28806878     HCab    C    T        1      2        2 
   3   chr3_28806878     HPrz    C    T        1      2        2 
   3   chr3_28806878     ZBoe    C    T        0      0        2 
   3   chr3_28806878     ZGre    C    T        0      0        2 
   3   chr3_28806878     ZHar    C    T        0      0        2 
   3   chr3_28806878   Sample    C    T        1      2        2 
   3   chr3_28811337     AAsi    A    G        0      0        2 
   3   chr3_28811337     AKia    A    G        0      0        2 
   3   chr3_28811337     AOna    A    G      0.5      1        2 
   3   chr3_28811337     ASom    A    G        0      0        2 
   3   chr3_28811337     HCab    A    G        0      0        2 
   3   chr3_28811337     HPrz    A    G        0      0        2 
   3   chr3_28811337     ZBoe    A    G        0      0        2 
   3   chr3_28811337     ZGre    A    G        0      0        2 
   3   chr3_28811337     ZHar    A    G        0      0        2 
   3   chr3_28811337   Sample    A    G        0      0        2 
   3   chr3_28816480     AAsi    T    C        0      0        2 
   3   chr3_28816480     AKia    T    C        0      0        2 
   3   chr3_28816480     AOna    T    C        0      0        2 
   3   chr3_28816480     ASom    T    C        0      0        2 
   3   chr3_28816480     HCab    T    C        0      0        2 
   3   chr3_28816480     HPrz    T    C        0      0        2 
   3   chr3_28816480     ZBoe    T    C        0      0        2 
   3   chr3_28816480     ZGre    T    C      0.5      1        2 
   3   chr3_28816480     ZHar    T    C        0      0        2 
   3   chr3_28816480   Sample    T    C        0      0        2 
   3   chr3_28816885     AAsi    A    G      0.5      1        2 
   3   chr3_28816885     AKia    A    G        0      0        2 
   3   chr3_28816885     AOna    A    G        0      0        2 
   3   chr3_28816885     ASom    A    G        0      0        2 
   3   chr3_28816885     HCab    A    G        0      0        2 
   3   chr3_28816885     HPrz    A    G        0      0        2 
   3   chr3_28816885     ZBoe    A    G        0      0        2 
   3   chr3_28816885     ZGre    A    G        0      0        2 
   3   chr3_28816885     ZHar    A    G        0      0        2 
   3   chr3_28816885   Sample    A    G        0      0        2 
   3   chr3_28818477     AAsi    G    A        0      0        2 
   3   chr3_28818477     AKia    G    A        0      0        2 
   3   chr3_28818477     AOna    G    A        0      0        2 
   3   chr3_28818477     ASom    G    A        0      0        2 
   3   chr3_28818477     HCab    G    A        1      2        2 
   3   chr3_28818477     HPrz    G    A        1      2        2 
   3   chr3_28818477     ZBoe    G    A        0      0        2 
   3   chr3_28818477     ZGre    G    A        0      0        2 
   3   chr3_28818477     ZHar    G    A        0      0        2 
   3   chr3_28818477   Sample    G    A        1      2        2 
   3   chr3_28818504     AAsi    T    C        0      0        2 
   3   chr3_28818504     AKia    T    C        0      0        2 
   3   chr3_28818504     AOna    T    C        0      0        2 
   3   chr3_28818504     ASom    T    C        0      0        2 
   3   chr3_28818504     HCab    T    C        1      2        2 
   3   chr3_28818504     HPrz    T    C        1      2        2 
   3   chr3_28818504     ZBoe    T    C        0      0        2 
   3   chr3_28818504     ZGre    T    C        0      0        2 
   3   chr3_28818504     ZHar    T    C        0      0        2 
   3   chr3_28818504   Sample    T    C        1      2        2 
   3   chr3_28823331     AAsi    T    C        0      0        2 
   3   chr3_28823331     AKia    T    C        0      0        2 
   3   chr3_28823331     AOna    T    C        0      0        2 
   3   chr3_28823331     ASom    T    C        0      0        2 
   3   chr3_28823331     HCab    T    C        1      2        2 
   3   chr3_28823331     HPrz    T    C        1      2        2 
   3   chr3_28823331     ZBoe    T    C        0      0        2 
   3   chr3_28823331     ZGre    T    C        0      0        2 
   3   chr3_28823331     ZHar    T    C        0      0        2 
   3   chr3_28823331   Sample    T    C        1      2        2 
   3   chr3_28826722     AAsi    C    T        0      0        2 
   3   chr3_28826722     AKia    C    T        0      0        2 
   3   chr3_28826722     AOna    C    T        0      0        2 
   3   chr3_28826722     ASom    C    T        0      0        2 
   3   chr3_28826722     HCab    C    T        1      2        2 
   3   chr3_28826722     HPrz    C    T        1      2        2 
   3   chr3_28826722     ZBoe    C    T        0      0        2 
   3   chr3_28826722     ZGre    C    T        0      0        2 
   3   chr3_28826722     ZHar    C    T        0      0        2 
   3   chr3_28826722   Sample    C    T        1      2        2 
   3   chr3_28826937     AAsi    G    A        1      2        2 
   3   chr3_28826937     AKia    G    A        0      0        2 
   3   chr3_28826937     AOna    G    A        0      0        2 
   3   chr3_28826937     ASom    G    A        1      2        2 
   3   chr3_28826937     HCab    G    A        0      0        2 
   3   chr3_28826937     HPrz    G    A        0      0        2 
   3   chr3_28826937     ZBoe    G    A        0      0        2 
   3   chr3_28826937     ZGre    G    A        0      0        2 
   3   chr3_28826937     ZHar    G    A        0      0        2 
   3   chr3_28826937   Sample    G    A        0      0        2 
   3   chr3_28835156     AAsi    A    G        1      2        2 
   3   chr3_28835156     AKia    A    G        0      0        2 
   3   chr3_28835156     AOna    A    G        0      0        2 
   3   chr3_28835156     ASom    A    G        1      2        2 
   3   chr3_28835156     HCab    A    G        0      0        2 
   3   chr3_28835156     HPrz    A    G        0      0        2 
   3   chr3_28835156     ZBoe    A    G        0      0        2 
   3   chr3_28835156     ZGre    A    G        0      0        2 
   3   chr3_28835156     ZHar    A    G        0      0        2 
   3   chr3_28835156   Sample    A    G        0      0        2 
   3   chr3_28843291     AAsi    C    T        0      0        2 
   3   chr3_28843291     AKia    C    T        0      0        2 
   3   chr3_28843291     AOna    C    T        0      0        2 
   3   chr3_28843291     ASom    C    T        0      0        2 
   3   chr3_28843291     HCab    C    T        0      0        2 
   3   chr3_28843291     HPrz    C    T        0      0        2 
   3   chr3_28843291     ZBoe    C    T        1      2        2 
   3   chr3_28843291     ZGre    C    T        1      2        2 
   3   chr3_28843291     ZHar    C    T        1      2        2 
   3   chr3_28843291   Sample    C    T        0      0        2 
   3   chr3_28850391     AAsi    A    G        0      0        2 
   3   chr3_28850391     AKia    A    G      0.5      1        2 
   3   chr3_28850391     AOna    A    G        0      0        2 
   3   chr3_28850391     ASom    A    G        0      0        2 
   3   chr3_28850391     HCab    A    G        0      0        2 
   3   chr3_28850391     HPrz    A    G        0      0        2 
   3   chr3_28850391     ZBoe    A    G        0      0        2 
   3   chr3_28850391     ZGre    A    G        0      0        2 
   3   chr3_28850391     ZHar    A    G        0      0        2 
   3   chr3_28850391   Sample    A    G        0      0        2 
   3   chr3_28851845     AAsi    C    T        0      0        2 
   3   chr3_28851845     AKia    C    T        0      0        2 
   3   chr3_28851845     AOna    C    T        0      0        2 
   3   chr3_28851845     ASom    C    T        0      0        2 
   3   chr3_28851845     HCab    C    T        1      2        2 
   3   chr3_28851845     HPrz    C    T        1      2        2 
   3   chr3_28851845     ZBoe    C    T        0      0        2 
   3   chr3_28851845     ZGre    C    T        0      0        2 
   3   chr3_28851845     ZHar    C    T        0      0        2 
   3   chr3_28851845   Sample    C    T        1      2        2 
   3   chr3_28855033     AAsi    C    T        0      0        2 
   3   chr3_28855033     AKia    C    T      0.5      1        2 
   3   chr3_28855033     AOna    C    T      0.5      1        2 
   3   chr3_28855033     ASom    C    T        0      0        2 
   3   chr3_28855033     HCab    C    T        0      0        2 
   3   chr3_28855033     HPrz    C    T        0      0        2 
   3   chr3_28855033     ZBoe    C    T        0      0        2 
   3   chr3_28855033     ZGre    C    T        0      0        2 
   3   chr3_28855033     ZHar    C    T        0      0        2 
   3   chr3_28855033   Sample    C    T        0      0        2 
   3   chr3_28855434     AAsi    A    G        0      0        2 
   3   chr3_28855434     AKia    A    G        0      0        2 
   3   chr3_28855434     AOna    A    G        0      0        2 
   3   chr3_28855434     ASom    A    G        0      0        2 
   3   chr3_28855434     HCab    A    G        0      0        2 
   3   chr3_28855434     HPrz    A    G        0      0        2 
   3   chr3_28855434     ZBoe    A    G        0      0        2 
   3   chr3_28855434     ZGre    A    G        1      2        2 
   3   chr3_28855434     ZHar    A    G        0      0        2 
   3   chr3_28855434   Sample    A    G        0      0        2 
   3   chr3_28860476     AAsi    G    A        0      0        2 
   3   chr3_28860476     AKia    G    A      0.5      1        2 
   3   chr3_28860476     AOna    G    A        1      2        2 
   3   chr3_28860476     ASom    G    A        0      0        2 
   3   chr3_28860476     HCab    G    A        0      0        2 
   3   chr3_28860476     HPrz    G    A        0      0        2 
   3   chr3_28860476     ZBoe    G    A        0      0        2 
   3   chr3_28860476     ZGre    G    A        0      0        2 
   3   chr3_28860476     ZHar    G    A        0      0        2 
   3   chr3_28860476   Sample    G    A        0      0        2 
   3   chr3_28862601     AAsi    C    T        0      0        2 
   3   chr3_28862601     AKia    C    T        0      0        2 
   3   chr3_28862601     AOna    C    T        0      0        2 
   3   chr3_28862601     ASom    C    T        0      0        2 
   3   chr3_28862601     HCab    C    T        1      2        2 
   3   chr3_28862601     HPrz    C    T        1      2        2 
   3   chr3_28862601     ZBoe    C    T        0      0        2 
   3   chr3_28862601     ZGre    C    T        0      0        2 
   3   chr3_28862601     ZHar    C    T        0      0        2 
   3   chr3_28862601   Sample    C    T        1      2        2 
   3   chr3_28874715     AAsi    T    C        0      0        2 
   3   chr3_28874715     AKia    T    C      0.5      1        2 
   3   chr3_28874715     AOna    T    C        1      2        2 
   3   chr3_28874715     ASom    T    C        0      0        2 
   3   chr3_28874715     HCab    T    C        0      0        2 
   3   chr3_28874715     HPrz    T    C        0      0        2 
   3   chr3_28874715     ZBoe    T    C      0.5      1        2 
   3   chr3_28874715     ZGre    T    C        1      2        2 
   3   chr3_28874715     ZHar    T    C        0      0        2 
   3   chr3_28874715   Sample    T    C        1      2        2 
   3   chr3_28875410     AAsi    C    A        0      0        2 
   3   chr3_28875410     AKia    C    A        0      0        2 
   3   chr3_28875410     AOna    C    A        0      0        2 
   3   chr3_28875410     ASom    C    A        0      0        2 
   3   chr3_28875410     HCab    C    A        1      2        2 
   3   chr3_28875410     HPrz    C    A        1      2        2 
   3   chr3_28875410     ZBoe    C    A        0      0        2 
   3   chr3_28875410     ZGre    C    A        0      0        2 
   3   chr3_28875410     ZHar    C    A        0      0        2 
   3   chr3_28875410   Sample    C    A        1      2        2 
   3   chr3_28879125     AAsi    C    T        0      0        2 
   3   chr3_28879125     AKia    C    T        0      0        2 
   3   chr3_28879125     AOna    C    T        0      0        2 
   3   chr3_28879125     ASom    C    T        0      0        2 
   3   chr3_28879125     HCab    C    T        0      0        2 
   3   chr3_28879125     HPrz    C    T        0      0        2 
   3   chr3_28879125     ZBoe    C    T        0      0        2 
   3   chr3_28879125     ZGre    C    T        0      0        2 
   3   chr3_28879125     ZHar    C    T        1      2        2 
   3   chr3_28879125   Sample    C    T        0      0        2 
   3   chr3_28881888     AAsi    C    A        0      0        2 
   3   chr3_28881888     AKia    C    A        0      0        2 
   3   chr3_28881888     AOna    C    A        0      0        2 
   3   chr3_28881888     ASom    C    A        0      0        2 
   3   chr3_28881888     HCab    C    A        0      0        2 
   3   chr3_28881888     HPrz    C    A        0      0        2 
   3   chr3_28881888     ZBoe    C    A        0      0        2 
   3   chr3_28881888     ZGre    C    A        1      2        2 
   3   chr3_28881888     ZHar    C    A        0      0        2 
   3   chr3_28881888   Sample    C    A        0      0        2 
   3   chr3_28884133     AAsi    A    G        0      0        2 
   3   chr3_28884133     AKia    A    G      0.5      1        2 
   3   chr3_28884133     AOna    A    G        0      0        2 
   3   chr3_28884133     ASom    A    G        0      0        2 
   3   chr3_28884133     HCab    A    G        0      0        2 
   3   chr3_28884133     HPrz    A    G        0      0        2 
   3   chr3_28884133     ZBoe    A    G        0      0        2 
   3   chr3_28884133     ZGre    A    G        0      0        2 
   3   chr3_28884133     ZHar    A    G        0      0        2 
   3   chr3_28884133   Sample    A    G        0      0        2 
   3   chr3_28884830     AAsi    C    G        0      0        2 
   3   chr3_28884830     AKia    C    G        0      0        2 
   3   chr3_28884830     AOna    C    G        0      0        2 
   3   chr3_28884830     ASom    C    G        0      0        2 
   3   chr3_28884830     HCab    C    G        1      2        2 
   3   chr3_28884830     HPrz    C    G        1      2        2 
   3   chr3_28884830     ZBoe    C    G        0      0        2 
   3   chr3_28884830     ZGre    C    G        0      0        2 
   3   chr3_28884830     ZHar    C    G        0      0        2 
   3   chr3_28884830   Sample    C    G        1      2        2 
   3   chr3_28889103     AAsi    A    T        0      0        2 
   3   chr3_28889103     AKia    A    T        0      0        2 
   3   chr3_28889103     AOna    A    T      0.5      1        2 
   3   chr3_28889103     ASom    A    T        0      0        2 
   3   chr3_28889103     HCab    A    T        0      0        2 
   3   chr3_28889103     HPrz    A    T        0      0        2 
   3   chr3_28889103     ZBoe    A    T        0      0        2 
   3   chr3_28889103     ZGre    A    T        0      0        2 
   3   chr3_28889103     ZHar    A    T        0      0        2 
   3   chr3_28889103   Sample    A    T        0      0        2 
   3   chr3_28899639     AAsi    G    A        0      0        2 
   3   chr3_28899639     AKia    G    A        0      0        2 
   3   chr3_28899639     AOna    G    A        0      0        2 
   3   chr3_28899639     ASom    G    A        0      0        2 
   3   chr3_28899639     HCab    G    A        0      0        2 
   3   chr3_28899639     HPrz    G    A        0      0        2 
   3   chr3_28899639     ZBoe    G    A        0      0        2 
   3   chr3_28899639     ZGre    G    A        0      0        2 
   3   chr3_28899639     ZHar    G    A        1      2        2 
   3   chr3_28899639   Sample    G    A        0      0        2 
   3   chr3_28900159     AAsi    T    C        0      0        2 
   3   chr3_28900159     AKia    T    C        0      0        2 
   3   chr3_28900159     AOna    T    C        0      0        2 
   3   chr3_28900159     ASom    T    C        0      0        2 
   3   chr3_28900159     HCab    T    C        0      0        2 
   3   chr3_28900159     HPrz    T    C        0      0        2 
   3   chr3_28900159     ZBoe    T    C        0      0        2 
   3   chr3_28900159     ZGre    T    C        0      0        2 
   3   chr3_28900159     ZHar    T    C        1      2        2 
   3   chr3_28900159   Sample    T    C        0      0        2 
   3   chr3_28904776     AAsi    C    T        0      0        2 
   3   chr3_28904776     AKia    C    T        0      0        2 
   3   chr3_28904776     AOna    C    T        0      0        2 
   3   chr3_28904776     ASom    C    T        0      0        2 
   3   chr3_28904776     HCab    C    T        1      2        2 
   3   chr3_28904776     HPrz    C    T        1      2        2 
   3   chr3_28904776     ZBoe    C    T        0      0        2 
   3   chr3_28904776     ZGre    C    T        0      0        2 
   3   chr3_28904776     ZHar    C    T        0      0        2 
   3   chr3_28904776   Sample    C    T        1      2        2 
   3   chr3_28905373     AAsi    C    T        0      0        2 
   3   chr3_28905373     AKia    C    T        0      0        2 
   3   chr3_28905373     AOna    C    T        0      0        2 
   3   chr3_28905373     ASom    C    T        0      0        2 
   3   chr3_28905373     HCab    C    T        0      0        2 
   3   chr3_28905373     HPrz    C    T        0      0        2 
   3   chr3_28905373     ZBoe    C    T      0.5      1        2 
   3   chr3_28905373     ZGre    C    T        0      0        2 
   3   chr3_28905373     ZHar    C    T        0      0        2 
   3   chr3_28905373   Sample    C    T        0      0        2 
   3   chr3_28905547     AAsi    G    A        0      0        2 
   3   chr3_28905547     AKia    G    A      0.5      1        2 
   3   chr3_28905547     AOna    G    A        1      2        2 
   3   chr3_28905547     ASom    G    A        0      0        2 
   3   chr3_28905547     HCab    G    A        0      0        2 
   3   chr3_28905547     HPrz    G    A        0      0        2 
   3   chr3_28905547     ZBoe    G    A        0      0        2 
   3   chr3_28905547     ZGre    G    A        0      0        2 
   3   chr3_28905547     ZHar    G    A        0      0        2 
   3   chr3_28905547   Sample    G    A        0      0        2 
   3   chr3_28912874     AAsi    C    T        0      0        2 
   3   chr3_28912874     AKia    C    T        0      0        2 
   3   chr3_28912874     AOna    C    T        0      0        2 
   3   chr3_28912874     ASom    C    T        0      0        2 
   3   chr3_28912874     HCab    C    T        0      0        2 
   3   chr3_28912874     HPrz    C    T        0      0        2 
   3   chr3_28912874     ZBoe    C    T      0.5      1        2 
   3   chr3_28912874     ZGre    C    T        0      0        2 
   3   chr3_28912874     ZHar    C    T        0      0        2 
   3   chr3_28912874   Sample    C    T        0      0        2 
   3   chr3_28915235     AAsi    T    C        0      0        2 
   3   chr3_28915235     AKia    T    C        0      0        2 
   3   chr3_28915235     AOna    T    C      0.5      1        2 
   3   chr3_28915235     ASom    T    C        0      0        2 
   3   chr3_28915235     HCab    T    C        0      0        2 
   3   chr3_28915235     HPrz    T    C        0      0        2 
   3   chr3_28915235     ZBoe    T    C        0      0        2 
   3   chr3_28915235     ZGre    T    C        0      0        2 
   3   chr3_28915235     ZHar    T    C        0      0        2 
   3   chr3_28915235   Sample    T    C        0      0        2 
   3   chr3_28927009     AAsi    A    G        0      0        2 
   3   chr3_28927009     AKia    A    G        0      0        2 
   3   chr3_28927009     AOna    A    G        0      0        2 
   3   chr3_28927009     ASom    A    G        0      0        2 
   3   chr3_28927009     HCab    A    G        0      0        2 
   3   chr3_28927009     HPrz    A    G      0.5      1        2 
   3   chr3_28927009     ZBoe    A    G        0      0        2 
   3   chr3_28927009     ZGre    A    G        0      0        2 
   3   chr3_28927009     ZHar    A    G        0      0        2 
   3   chr3_28927009   Sample    A    G        0      0        2 
   3   chr3_28929611     AAsi    A    G        0      0        2 
   3   chr3_28929611     AKia    A    G        0      0        2 
   3   chr3_28929611     AOna    A    G        0      0        2 
   3   chr3_28929611     ASom    A    G        0      0        2 
   3   chr3_28929611     HCab    A    G        0      0        2 
   3   chr3_28929611     HPrz    A    G        0      0        2 
   3   chr3_28929611     ZBoe    A    G      0.5      1        2 
   3   chr3_28929611     ZGre    A    G        0      0        2 
   3   chr3_28929611     ZHar    A    G        0      0        2 
   3   chr3_28929611   Sample    A    G        0      0        2 
   3   chr3_28945347     AAsi    G    C        0      0        2 
   3   chr3_28945347     AKia    G    C        0      0        2 
   3   chr3_28945347     AOna    G    C      0.5      1        2 
   3   chr3_28945347     ASom    G    C        0      0        2 
   3   chr3_28945347     HCab    G    C        0      0        2 
   3   chr3_28945347     HPrz    G    C        0      0        2 
   3   chr3_28945347     ZBoe    G    C        0      0        2 
   3   chr3_28945347     ZGre    G    C        0      0        2 
   3   chr3_28945347     ZHar    G    C        0      0        2 
   3   chr3_28945347   Sample    G    C        0      0        2 
   3   chr3_28949260     AAsi    C    G        0      0        2 
   3   chr3_28949260     AKia    C    G        0      0        2 
   3   chr3_28949260     AOna    C    G        0      0        2 
   3   chr3_28949260     ASom    C    G        0      0        2 
   3   chr3_28949260     HCab    C    G        1      2        2 
   3   chr3_28949260     HPrz    C    G        1      2        2 
   3   chr3_28949260     ZBoe    C    G        0      0        2 
   3   chr3_28949260     ZGre    C    G        0      0        2 
   3   chr3_28949260     ZHar    C    G        0      0        2 
   3   chr3_28949260   Sample    C    G        1      2        2 
   3   chr3_28953679     AAsi    T    A        0      0        2 
   3   chr3_28953679     AKia    T    A        0      0        2 
   3   chr3_28953679     AOna    T    A        0      0        2 
   3   chr3_28953679     ASom    T    A        0      0        2 
   3   chr3_28953679     HCab    T    A        1      2        2 
   3   chr3_28953679     HPrz    T    A        1      2        2 
   3   chr3_28953679     ZBoe    T    A        0      0        2 
   3   chr3_28953679     ZGre    T    A        0      0        2 
   3   chr3_28953679     ZHar    T    A        0      0        2 
   3   chr3_28953679   Sample    T    A        1      2        2 
   3   chr3_28953937     AAsi    T    C        0      0        2 
   3   chr3_28953937     AKia    T    C        0      0        2 
   3   chr3_28953937     AOna    T    C        0      0        2 
   3   chr3_28953937     ASom    T    C        0      0        2 
   3   chr3_28953937     HCab    T    C        0      0        2 
   3   chr3_28953937     HPrz    T    C        0      0        2 
   3   chr3_28953937     ZBoe    T    C      0.5      1        2 
   3   chr3_28953937     ZGre    T    C        0      0        2 
   3   chr3_28953937     ZHar    T    C        0      0        2 
   3   chr3_28953937   Sample    T    C        0      0        2 
   3   chr3_28954074     AAsi    T    C        0      0        2 
   3   chr3_28954074     AKia    T    C        0      0        2 
   3   chr3_28954074     AOna    T    C        0      0        2 
   3   chr3_28954074     ASom    T    C        0      0        2 
   3   chr3_28954074     HCab    T    C        1      2        2 
   3   chr3_28954074     HPrz    T    C        1      2        2 
   3   chr3_28954074     ZBoe    T    C        0      0        2 
   3   chr3_28954074     ZGre    T    C        0      0        2 
   3   chr3_28954074     ZHar    T    C        0      0        2 
   3   chr3_28954074   Sample    T    C        1      2        2 
   3   chr3_28954482     AAsi    G    A        0      0        2 
   3   chr3_28954482     AKia    G    A        0      0        2 
   3   chr3_28954482     AOna    G    A        0      0        2 
   3   chr3_28954482     ASom    G    A        0      0        2 
   3   chr3_28954482     HCab    G    A        1      2        2 
   3   chr3_28954482     HPrz    G    A        1      2        2 
   3   chr3_28954482     ZBoe    G    A        0      0        2 
   3   chr3_28954482     ZGre    G    A        0      0        2 
   3   chr3_28954482     ZHar    G    A        0      0        2 
   3   chr3_28954482   Sample    G    A        1      2        2 
   3   chr3_28956213     AAsi    A    C        1      2        2 
   3   chr3_28956213     AKia    A    C        0      0        2 
   3   chr3_28956213     AOna    A    C        0      0        2 
   3   chr3_28956213     ASom    A    C        1      2        2 
   3   chr3_28956213     HCab    A    C        1      2        2 
   3   chr3_28956213     HPrz    A    C        1      2        2 
   3   chr3_28956213     ZBoe    A    C        0      0        2 
   3   chr3_28956213     ZGre    A    C        0      0        2 
   3   chr3_28956213     ZHar    A    C        0      0        2 
   3   chr3_28956213   Sample    A    C        1      2        2 
   3   chr3_28957833     AAsi    A    G        0      0        2 
   3   chr3_28957833     AKia    A    G        0      0        2 
   3   chr3_28957833     AOna    A    G        0      0        2 
   3   chr3_28957833     ASom    A    G        0      0        2 
   3   chr3_28957833     HCab    A    G        1      2        2 
   3   chr3_28957833     HPrz    A    G      0.5      1        2 
   3   chr3_28957833     ZBoe    A    G        0      0        2 
   3   chr3_28957833     ZGre    A    G        0      0        2 
   3   chr3_28957833     ZHar    A    G        0      0        2 
   3   chr3_28957833   Sample    A    G        1      2        2 
   3   chr3_28963224     AAsi    C    T        0      0        2 
   3   chr3_28963224     AKia    C    T        0      0        2 
   3   chr3_28963224     AOna    C    T        0      0        2 
   3   chr3_28963224     ASom    C    T        0      0        2 
   3   chr3_28963224     HCab    C    T        1      2        2 
   3   chr3_28963224     HPrz    C    T        1      2        2 
   3   chr3_28963224     ZBoe    C    T        0      0        2 
   3   chr3_28963224     ZGre    C    T        0      0        2 
   3   chr3_28963224     ZHar    C    T        0      0        2 
   3   chr3_28963224   Sample    C    T        1      2        2 
   3   chr3_28971243     AAsi    G    A        0      0        2 
   3   chr3_28971243     AKia    G    A        0      0        2 
   3   chr3_28971243     AOna    G    A        0      0        2 
   3   chr3_28971243     ASom    G    A        0      0        2 
   3   chr3_28971243     HCab    G    A        1      2        2 
   3   chr3_28971243     HPrz    G    A        1      2        2 
   3   chr3_28971243     ZBoe    G    A        0      0        2 
   3   chr3_28971243     ZGre    G    A        0      0        2 
   3   chr3_28971243     ZHar    G    A        0      0        2 
   3   chr3_28971243   Sample    G    A        1      2        2 
   3   chr3_28973608     AAsi    C    T        0      0        2 
   3   chr3_28973608     AKia    C    T        0      0        2 
   3   chr3_28973608     AOna    C    T        0      0        2 
   3   chr3_28973608     ASom    C    T        0      0        2 
   3   chr3_28973608     HCab    C    T        0      0        2 
   3   chr3_28973608     HPrz    C    T      0.5      1        2 
   3   chr3_28973608     ZBoe    C    T        0      0        2 
   3   chr3_28973608     ZGre    C    T        0      0        2 
   3   chr3_28973608     ZHar    C    T        0      0        2 
   3   chr3_28973608   Sample    C    T        1      2        2 
   3   chr3_28975785     AAsi    T    C        0      0        2 
   3   chr3_28975785     AKia    T    C        0      0        2 
   3   chr3_28975785     AOna    T    C        0      0        2 
   3   chr3_28975785     ASom    T    C        0      0        2 
   3   chr3_28975785     HCab    T    C      0.5      1        2 
   3   chr3_28975785     HPrz    T    C      0.5      1        2 
   3   chr3_28975785     ZBoe    T    C        0      0        2 
   3   chr3_28975785     ZGre    T    C        0      0        2 
   3   chr3_28975785     ZHar    T    C        0      0        2 
   3   chr3_28975785   Sample    T    C        0      0        2 
   3   chr3_28976466     AAsi    G    A        0      0        2 
   3   chr3_28976466     AKia    G    A        0      0        2 
   3   chr3_28976466     AOna    G    A        0      0        2 
   3   chr3_28976466     ASom    G    A        0      0        2 
   3   chr3_28976466     HCab    G    A        0      0        2 
   3   chr3_28976466     HPrz    G    A      0.5      1        2 
   3   chr3_28976466     ZBoe    G    A        0      0        2 
   3   chr3_28976466     ZGre    G    A        0      0        2 
   3   chr3_28976466     ZHar    G    A        0      0        2 
   3   chr3_28976466   Sample    G    A        0      0        2 
   3   chr3_28976889     AAsi    C    T        0      0        2 
   3   chr3_28976889     AKia    C    T        0      0        2 
   3   chr3_28976889     AOna    C    T        0      0        2 
   3   chr3_28976889     ASom    C    T        0      0        2 
   3   chr3_28976889     HCab    C    T        1      2        2 
   3   chr3_28976889     HPrz    C    T        1      2        2 
   3   chr3_28976889     ZBoe    C    T      0.5      1        2 
   3   chr3_28976889     ZGre    C    T        0      0        2 
   3   chr3_28976889     ZHar    C    T        0      0        2 
   3   chr3_28976889   Sample    C    T        1      2        2 
   3   chr3_28978864     AAsi    G    A        0      0        2 
   3   chr3_28978864     AKia    G    A        0      0        2 
   3   chr3_28978864     AOna    G    A      0.5      1        2 
   3   chr3_28978864     ASom    G    A        0      0        2 
   3   chr3_28978864     HCab    G    A        0      0        2 
   3   chr3_28978864     HPrz    G    A        0      0        2 
   3   chr3_28978864     ZBoe    G    A        0      0        2 
   3   chr3_28978864     ZGre    G    A        0      0        2 
   3   chr3_28978864     ZHar    G    A        0      0        2 
   3   chr3_28978864   Sample    G    A        0      0        2 
   3   chr3_28979908     AAsi    A    G        0      0        2 
   3   chr3_28979908     AKia    A    G        0      0        2 
   3   chr3_28979908     AOna    A    G        0      0        2 
   3   chr3_28979908     ASom    A    G        0      0        2 
   3   chr3_28979908     HCab    A    G        0      0        2 
   3   chr3_28979908     HPrz    A    G        0      0        2 
   3   chr3_28979908     ZBoe    A    G        0      0        2 
   3   chr3_28979908     ZGre    A    G        0      0        2 
   3   chr3_28979908     ZHar    A    G        1      2        2 
   3   chr3_28979908   Sample    A    G        0      0        2 
   3   chr3_28983558     AAsi    T    G        0      0        2 
   3   chr3_28983558     AKia    T    G        0      0        2 
   3   chr3_28983558     AOna    T    G        0      0        2 
   3   chr3_28983558     ASom    T    G        0      0        2 
   3   chr3_28983558     HCab    T    G        1      2        2 
   3   chr3_28983558     HPrz    T    G        1      2        2 
   3   chr3_28983558     ZBoe    T    G        0      0        2 
   3   chr3_28983558     ZGre    T    G        0      0        2 
   3   chr3_28983558     ZHar    T    G        0      0        2 
   3   chr3_28983558   Sample    T    G        1      2        2 
   3   chr3_28986676     AAsi    A    G        0      0        2 
   3   chr3_28986676     AKia    A    G        0      0        2 
   3   chr3_28986676     AOna    A    G        0      0        2 
   3   chr3_28986676     ASom    A    G        0      0        2 
   3   chr3_28986676     HCab    A    G        0      0        2 
   3   chr3_28986676     HPrz    A    G        0      0        2 
   3   chr3_28986676     ZBoe    A    G        0      0        2 
   3   chr3_28986676     ZGre    A    G        0      0        2 
   3   chr3_28986676     ZHar    A    G      0.5      1        2 
   3   chr3_28986676   Sample    A    G        0      0        2 
   3   chr3_28997159     AAsi    G    A        0      0        2 
   3   chr3_28997159     AKia    G    A        0      0        2 
   3   chr3_28997159     AOna    G    A        0      0        2 
   3   chr3_28997159     ASom    G    A        0      0        2 
   3   chr3_28997159     HCab    G    A        1      2        2 
   3   chr3_28997159     HPrz    G    A        1      2        2 
   3   chr3_28997159     ZBoe    G    A        0      0        2 
   3   chr3_28997159     ZGre    G    A        0      0        2 
   3   chr3_28997159     ZHar    G    A        0      0        2 
   3   chr3_28997159   Sample    G    A        1      2        2 
   3   chr3_28997449     AAsi    A    G        0      0        2 
   3   chr3_28997449     AKia    A    G        0      0        2 
   3   chr3_28997449     AOna    A    G        0      0        2 
   3   chr3_28997449     ASom    A    G        0      0        2 
   3   chr3_28997449     HCab    A    G        0      0        2 
   3   chr3_28997449     HPrz    A    G        0      0        2 
   3   chr3_28997449     ZBoe    A    G      0.5      1        2 
   3   chr3_28997449     ZGre    A    G        0      0        2 
   3   chr3_28997449     ZHar    A    G        0      0        2 
   3   chr3_28997449   Sample    A    G        0      0        2 
   3   chr3_28998447     AAsi    A    G        0      0        2 
   3   chr3_28998447     AKia    A    G        0      0        2 
   3   chr3_28998447     AOna    A    G        0      0        2 
   3   chr3_28998447     ASom    A    G        0      0        2 
   3   chr3_28998447     HCab    A    G        1      2        2 
   3   chr3_28998447     HPrz    A    G        1      2        2 
   3   chr3_28998447     ZBoe    A    G        0      0        2 
   3   chr3_28998447     ZGre    A    G        0      0        2 
   3   chr3_28998447     ZHar    A    G        0      0        2 
   3   chr3_28998447   Sample    A    G        1      2        2 
   3   chr3_29000449     AAsi    A    G        0      0        2 
   3   chr3_29000449     AKia    A    G        0      0        2 
   3   chr3_29000449     AOna    A    G        0      0        2 
   3   chr3_29000449     ASom    A    G      0.5      1        2 
   3   chr3_29000449     HCab    A    G        0      0        2 
   3   chr3_29000449     HPrz    A    G        0      0        2 
   3   chr3_29000449     ZBoe    A    G        0      0        2 
   3   chr3_29000449     ZGre    A    G        0      0        2 
   3   chr3_29000449     ZHar    A    G        0      0        2 
   3   chr3_29000449   Sample    A    G        0      0        2 
   3   chr3_29004559     AAsi    A    G        0      0        2 
   3   chr3_29004559     AKia    A    G        0      0        2 
   3   chr3_29004559     AOna    A    G        0      0        2 
   3   chr3_29004559     ASom    A    G        0      0        2 
   3   chr3_29004559     HCab    A    G        0      0        2 
   3   chr3_29004559     HPrz    A    G        0      0        2 
   3   chr3_29004559     ZBoe    A    G        1      2        2 
   3   chr3_29004559     ZGre    A    G        0      0        2 
   3   chr3_29004559     ZHar    A    G        0      0        2 
   3   chr3_29004559   Sample    A    G        0      0        2 
   3   chr3_29004561     AAsi    T    C        0      0        2 
   3   chr3_29004561     AKia    T    C        0      0        2 
   3   chr3_29004561     AOna    T    C        0      0        2 
   3   chr3_29004561     ASom    T    C        0      0        2 
   3   chr3_29004561     HCab    T    C        0      0        2 
   3   chr3_29004561     HPrz    T    C        0      0        2 
   3   chr3_29004561     ZBoe    T    C        0      0        2 
   3   chr3_29004561     ZGre    T    C        0      0        2 
   3   chr3_29004561     ZHar    T    C        1      2        2 
   3   chr3_29004561   Sample    T    C        0      0        2 
   3   chr3_29007823     AAsi    G    A        0      0        2 
   3   chr3_29007823     AKia    G    A        0      0        2 
   3   chr3_29007823     AOna    G    A        0      0        2 
   3   chr3_29007823     ASom    G    A        0      0        2 
   3   chr3_29007823     HCab    G    A        0      0        2 
   3   chr3_29007823     HPrz    G    A        0      0        2 
   3   chr3_29007823     ZBoe    G    A        0      0        2 
   3   chr3_29007823     ZGre    G    A        0      0        2 
   3   chr3_29007823     ZHar    G    A        1      2        2 
   3   chr3_29007823   Sample    G    A        0      0        2 
   3   chr3_29009253     AAsi    G    A        0      0        2 
   3   chr3_29009253     AKia    G    A        0      0        2 
   3   chr3_29009253     AOna    G    A      0.5      1        2 
   3   chr3_29009253     ASom    G    A        0      0        2 
   3   chr3_29009253     HCab    G    A        0      0        2 
   3   chr3_29009253     HPrz    G    A        0      0        2 
   3   chr3_29009253     ZBoe    G    A        0      0        2 
   3   chr3_29009253     ZGre    G    A        0      0        2 
   3   chr3_29009253     ZHar    G    A        1      2        2 
   3   chr3_29009253   Sample    G    A        0      0        2 
   3   chr3_29013543     AAsi    G    A        0      0        2 
   3   chr3_29013543     AKia    G    A        0      0        2 
   3   chr3_29013543     AOna    G    A        0      0        2 
   3   chr3_29013543     ASom    G    A        0      0        2 
   3   chr3_29013543     HCab    G    A      0.5      1        2 
   3   chr3_29013543     HPrz    G    A      0.5      1        2 
   3   chr3_29013543     ZBoe    G    A        0      0        2 
   3   chr3_29013543     ZGre    G    A        0      0        2 
   3   chr3_29013543     ZHar    G    A        0      0        2 
   3   chr3_29013543   Sample    G    A        0      0        2 
   3   chr3_29013950     AAsi    T    C        1      2        2 
   3   chr3_29013950     AKia    T    C        0      0        2 
   3   chr3_29013950     AOna    T    C        0      0        2 
   3   chr3_29013950     ASom    T    C        1      2        2 
   3   chr3_29013950     HCab    T    C        0      0        2 
   3   chr3_29013950     HPrz    T    C        0      0        2 
   3   chr3_29013950     ZBoe    T    C        0      0        2 
   3   chr3_29013950     ZGre    T    C        0      0        2 
   3   chr3_29013950     ZHar    T    C        0      0        2 
   3   chr3_29013950   Sample    T    C        0      0        2 
   3   chr3_29020277     AAsi    G    T        0      0        2 
   3   chr3_29020277     AKia    G    T        0      0        2 
   3   chr3_29020277     AOna    G    T        0      0        2 
   3   chr3_29020277     ASom    G    T        0      0        2 
   3   chr3_29020277     HCab    G    T        1      2        2 
   3   chr3_29020277     HPrz    G    T        1      2        2 
   3   chr3_29020277     ZBoe    G    T        0      0        2 
   3   chr3_29020277     ZGre    G    T        0      0        2 
   3   chr3_29020277     ZHar    G    T        0      0        2 
   3   chr3_29020277   Sample    G    T        1      2        2 
   3   chr3_29028820     AAsi    A    G      0.5      1        2 
   3   chr3_29028820     AKia    A    G        0      0        2 
   3   chr3_29028820     AOna    A    G        0      0        2 
   3   chr3_29028820     ASom    A    G        0      0        2 
   3   chr3_29028820     HCab    A    G        0      0        2 
   3   chr3_29028820     HPrz    A    G        0      0        2 
   3   chr3_29028820     ZBoe    A    G        0      0        2 
   3   chr3_29028820     ZGre    A    G        0      0        2 
   3   chr3_29028820     ZHar    A    G        0      0        2 
   3   chr3_29028820   Sample    A    G        0      0        2 
   3   chr3_29030020     AAsi    A    G        0      0        2 
   3   chr3_29030020     AKia    A    G        0      0        2 
   3   chr3_29030020     AOna    A    G      0.5      1        2 
   3   chr3_29030020     ASom    A    G        0      0        2 
   3   chr3_29030020     HCab    A    G        0      0        2 
   3   chr3_29030020     HPrz    A    G        0      0        2 
   3   chr3_29030020     ZBoe    A    G        0      0        2 
   3   chr3_29030020     ZGre    A    G        0      0        2 
   3   chr3_29030020     ZHar    A    G        0      0        2 
   3   chr3_29030020   Sample    A    G        0      0        2 
   3   chr3_29030453     AAsi    C    A        0      0        2 
   3   chr3_29030453     AKia    C    A        0      0        2 
   3   chr3_29030453     AOna    C    A        0      0        2 
   3   chr3_29030453     ASom    C    A        0      0        2 
   3   chr3_29030453     HCab    C    A        0      0        2 
   3   chr3_29030453     HPrz    C    A        0      0        2 
   3   chr3_29030453     ZBoe    C    A        0      0        2 
   3   chr3_29030453     ZGre    C    A        0      0        2 
   3   chr3_29030453     ZHar    C    A        1      2        2 
   3   chr3_29030453   Sample    C    A        0      0        2 
   3   chr3_29030601     AAsi    G    A        0      0        2 
   3   chr3_29030601     AKia    G    A        0      0        2 
   3   chr3_29030601     AOna    G    A        0      0        2 
   3   chr3_29030601     ASom    G    A      0.5      1        2 
   3   chr3_29030601     HCab    G    A        0      0        2 
   3   chr3_29030601     HPrz    G    A        0      0        2 
   3   chr3_29030601     ZBoe    G    A        0      0        2 
   3   chr3_29030601     ZGre    G    A        0      0        2 
   3   chr3_29030601     ZHar    G    A        0      0        2 
   3   chr3_29030601   Sample    G    A        0      0        2 
   3   chr3_29032534     AAsi    A    G        0      0        2 
   3   chr3_29032534     AKia    A    G        0      0        2 
   3   chr3_29032534     AOna    A    G        0      0        2 
   3   chr3_29032534     ASom    A    G        0      0        2 
   3   chr3_29032534     HCab    A    G        0      0        2 
   3   chr3_29032534     HPrz    A    G        0      0        2 
   3   chr3_29032534     ZBoe    A    G        0      0        2 
   3   chr3_29032534     ZGre    A    G        1      2        2 
   3   chr3_29032534     ZHar    A    G        0      0        2 
   3   chr3_29032534   Sample    A    G        0      0        2 
   3   chr3_29032558     AAsi    C    T        0      0        2 
   3   chr3_29032558     AKia    C    T        0      0        2 
   3   chr3_29032558     AOna    C    T        0      0        2 
   3   chr3_29032558     ASom    C    T        0      0        2 
   3   chr3_29032558     HCab    C    T        0      0        2 
   3   chr3_29032558     HPrz    C    T        0      0        2 
   3   chr3_29032558     ZBoe    C    T        0      0        2 
   3   chr3_29032558     ZGre    C    T      0.5      1        2 
   3   chr3_29032558     ZHar    C    T        0      0        2 
   3   chr3_29032558   Sample    C    T        0      0        2 
   3   chr3_29033562     AAsi    A    G        0      0        2 
   3   chr3_29033562     AKia    A    G        0      0        2 
   3   chr3_29033562     AOna    A    G        0      0        2 
   3   chr3_29033562     ASom    A    G        0      0        2 
   3   chr3_29033562     HCab    A    G        0      0        2 
   3   chr3_29033562     HPrz    A    G        0      0        2 
   3   chr3_29033562     ZBoe    A    G        0      0        2 
   3   chr3_29033562     ZGre    A    G      0.5      1        2 
   3   chr3_29033562     ZHar    A    G        0      0        2 
   3   chr3_29033562   Sample    A    G        0      0        2 
   3   chr3_29034785     AAsi    A    C        0      0        2 
   3   chr3_29034785     AKia    A    C        0      0        2 
   3   chr3_29034785     AOna    A    C        0      0        2 
   3   chr3_29034785     ASom    A    C        0      0        2 
   3   chr3_29034785     HCab    A    C        1      2        2 
   3   chr3_29034785     HPrz    A    C        1      2        2 
   3   chr3_29034785     ZBoe    A    C        0      0        2 
   3   chr3_29034785     ZGre    A    C        0      0        2 
   3   chr3_29034785     ZHar    A    C        0      0        2 
   3   chr3_29034785   Sample    A    C        1      2        2 
   3   chr3_29037326     AAsi    A    G        0      0        2 
   3   chr3_29037326     AKia    A    G        0      0        2 
   3   chr3_29037326     AOna    A    G        0      0        2 
   3   chr3_29037326     ASom    A    G        0      0        2 
   3   chr3_29037326     HCab    A    G        1      2        2 
   3   chr3_29037326     HPrz    A    G        1      2        2 
   3   chr3_29037326     ZBoe    A    G        0      0        2 
   3   chr3_29037326     ZGre    A    G        0      0        2 
   3   chr3_29037326     ZHar    A    G        0      0        2 
   3   chr3_29037326   Sample    A    G        1      2        2 
   3   chr3_29040360     AAsi    C    T        0      0        2 
   3   chr3_29040360     AKia    C    T      0.5      1        2 
   3   chr3_29040360     AOna    C    T      0.5      1        2 
   3   chr3_29040360     ASom    C    T        0      0        2 
   3   chr3_29040360     HCab    C    T        0      0        2 
   3   chr3_29040360     HPrz    C    T        0      0        2 
   3   chr3_29040360     ZBoe    C    T        0      0        2 
   3   chr3_29040360     ZGre    C    T        0      0        2 
   3   chr3_29040360     ZHar    C    T        0      0        2 
   3   chr3_29040360   Sample    C    T        0      0        2 
   3   chr3_29045393     AAsi    G    A        1      2        2 
   3   chr3_29045393     AKia    G    A        0      0        2 
   3   chr3_29045393     AOna    G    A        0      0        2 
   3   chr3_29045393     ASom    G    A        1      2        2 
   3   chr3_29045393     HCab    G    A        0      0        2 
   3   chr3_29045393     HPrz    G    A        0      0        2 
   3   chr3_29045393     ZBoe    G    A        0      0        2 
   3   chr3_29045393     ZGre    G    A        0      0        2 
   3   chr3_29045393     ZHar    G    A        0      0        2 
   3   chr3_29045393   Sample    G    A        0      0        2 
   3   chr3_29049969     AAsi    G    A        0      0        2 
   3   chr3_29049969     AKia    G    A        0      0        2 
   3   chr3_29049969     AOna    G    A        0      0        2 
   3   chr3_29049969     ASom    G    A        0      0        2 
   3   chr3_29049969     HCab    G    A        1      2        2 
   3   chr3_29049969     HPrz    G    A        1      2        2 
   3   chr3_29049969     ZBoe    G    A        0      0        2 
   3   chr3_29049969     ZGre    G    A        0      0        2 
   3   chr3_29049969     ZHar    G    A        0      0        2 
   3   chr3_29049969   Sample    G    A        1      2        2 
   3   chr3_29050033     AAsi    A    G        0      0        2 
   3   chr3_29050033     AKia    A    G      0.5      1        2 
   3   chr3_29050033     AOna    A    G        0      0        2 
   3   chr3_29050033     ASom    A    G        0      0        2 
   3   chr3_29050033     HCab    A    G        0      0        2 
   3   chr3_29050033     HPrz    A    G        0      0        2 
   3   chr3_29050033     ZBoe    A    G        0      0        2 
   3   chr3_29050033     ZGre    A    G        0      0        2 
   3   chr3_29050033     ZHar    A    G        0      0        2 
   3   chr3_29050033   Sample    A    G        0      0        2 
   3   chr3_29051217     AAsi    C    A        0      0        2 
   3   chr3_29051217     AKia    C    A        0      0        2 
   3   chr3_29051217     AOna    C    A        0      0        2 
   3   chr3_29051217     ASom    C    A        0      0        2 
   3   chr3_29051217     HCab    C    A      0.5      1        2 
   3   chr3_29051217     HPrz    C    A      0.5      1        2 
   3   chr3_29051217     ZBoe    C    A        0      0        2 
   3   chr3_29051217     ZGre    C    A        0      0        2 
   3   chr3_29051217     ZHar    C    A        0      0        2 
   3   chr3_29051217   Sample    C    A        0      0        2 
   3   chr3_29054941     AAsi    A    C        0      0        2 
   3   chr3_29054941     AKia    A    C      0.5      1        2 
   3   chr3_29054941     AOna    A    C        0      0        2 
   3   chr3_29054941     ASom    A    C        0      0        2 
   3   chr3_29054941     HCab    A    C        0      0        2 
   3   chr3_29054941     HPrz    A    C        0      0        2 
   3   chr3_29054941     ZBoe    A    C        0      0        2 
   3   chr3_29054941     ZGre    A    C        0      0        2 
   3   chr3_29054941     ZHar    A    C        0      0        2 
   3   chr3_29054941   Sample    A    C        0      0        2 
   3   chr3_29060097     AAsi    G    T        0      0        2 
   3   chr3_29060097     AKia    G    T        0      0        2 
   3   chr3_29060097     AOna    G    T        0      0        2 
   3   chr3_29060097     ASom    G    T        0      0        2 
   3   chr3_29060097     HCab    G    T      0.5      1        2 
   3   chr3_29060097     HPrz    G    T        0      0        2 
   3   chr3_29060097     ZBoe    G    T        0      0        2 
   3   chr3_29060097     ZGre    G    T        0      0        2 
   3   chr3_29060097     ZHar    G    T        0      0        2 
   3   chr3_29060097   Sample    G    T        0      0        2 
   3   chr3_29064965     AAsi    G    A        0      0        2 
   3   chr3_29064965     AKia    G    A      0.5      1        2 
   3   chr3_29064965     AOna    G    A        0      0        2 
   3   chr3_29064965     ASom    G    A        0      0        2 
   3   chr3_29064965     HCab    G    A        0      0        2 
   3   chr3_29064965     HPrz    G    A        0      0        2 
   3   chr3_29064965     ZBoe    G    A        0      0        2 
   3   chr3_29064965     ZGre    G    A        0      0        2 
   3   chr3_29064965     ZHar    G    A        0      0        2 
   3   chr3_29064965   Sample    G    A        0      0        2 
   3   chr3_29066075     AAsi    C    A        0      0        2 
   3   chr3_29066075     AKia    C    A        0      0        2 
   3   chr3_29066075     AOna    C    A        0      0        2 
   3   chr3_29066075     ASom    C    A      0.5      1        2 
   3   chr3_29066075     HCab    C    A        0      0        2 
   3   chr3_29066075     HPrz    C    A        0      0        2 
   3   chr3_29066075     ZBoe    C    A        0      0        2 
   3   chr3_29066075     ZGre    C    A        0      0        2 
   3   chr3_29066075     ZHar    C    A        0      0        2 
   3   chr3_29066075   Sample    C    A        0      0        2 
   3   chr3_29066673     AAsi    A    G        0      0        2 
   3   chr3_29066673     AKia    A    G      0.5      1        2 
   3   chr3_29066673     AOna    A    G      0.5      1        2 
   3   chr3_29066673     ASom    A    G        0      0        2 
   3   chr3_29066673     HCab    A    G        0      0        2 
   3   chr3_29066673     HPrz    A    G        0      0        2 
   3   chr3_29066673     ZBoe    A    G        0      0        2 
   3   chr3_29066673     ZGre    A    G        0      0        2 
   3   chr3_29066673     ZHar    A    G      0.5      1        2 
   3   chr3_29066673   Sample    A    G        0      0        2 
   3   chr3_29075297     AAsi    A    G        0      0        2 
   3   chr3_29075297     AKia    A    G        0      0        2 
   3   chr3_29075297     AOna    A    G        0      0        2 
   3   chr3_29075297     ASom    A    G        0      0        2 
   3   chr3_29075297     HCab    A    G      0.5      1        2 
   3   chr3_29075297     HPrz    A    G      0.5      1        2 
   3   chr3_29075297     ZBoe    A    G        0      0        2 
   3   chr3_29075297     ZGre    A    G        0      0        2 
   3   chr3_29075297     ZHar    A    G        0      0        2 
   3   chr3_29075297   Sample    A    G        0      0        2 
   3   chr3_29075900     AAsi    T    C        0      0        2 
   3   chr3_29075900     AKia    T    C        0      0        2 
   3   chr3_29075900     AOna    T    C      0.5      1        2 
   3   chr3_29075900     ASom    T    C        0      0        2 
   3   chr3_29075900     HCab    T    C        0      0        2 
   3   chr3_29075900     HPrz    T    C        0      0        2 
   3   chr3_29075900     ZBoe    T    C        0      0        2 
   3   chr3_29075900     ZGre    T    C        0      0        2 
   3   chr3_29075900     ZHar    T    C        0      0        2 
   3   chr3_29075900   Sample    T    C        1      2        2 
   3   chr3_29077034     AAsi    T    C        0      0        2 
   3   chr3_29077034     AKia    T    C        0      0        2 
   3   chr3_29077034     AOna    T    C        0      0        2 
   3   chr3_29077034     ASom    T    C      0.5      1        2 
   3   chr3_29077034     HCab    T    C        0      0        2 
   3   chr3_29077034     HPrz    T    C        0      0        2 
   3   chr3_29077034     ZBoe    T    C        1      2        2 
   3   chr3_29077034     ZGre    T    C        1      2        2 
   3   chr3_29077034     ZHar    T    C        1      2        2 
   3   chr3_29077034   Sample    T    C        0      0        2 
   3   chr3_29078759     AAsi    C    T        0      0        2 
   3   chr3_29078759     AKia    C    T        0      0        2 
   3   chr3_29078759     AOna    C    T        0      0        2 
   3   chr3_29078759     ASom    C    T        0      0        2 
   3   chr3_29078759     HCab    C    T        1      2        2 
   3   chr3_29078759     HPrz    C    T        1      2        2 
   3   chr3_29078759     ZBoe    C    T        0      0        2 
   3   chr3_29078759     ZGre    C    T        0      0        2 
   3   chr3_29078759     ZHar    C    T        0      0        2 
   3   chr3_29078759   Sample    C    T        1      2        2 
   3   chr3_29081797     AAsi    G    A        0      0        2 
   3   chr3_29081797     AKia    G    A        0      0        2 
   3   chr3_29081797     AOna    G    A        0      0        2 
   3   chr3_29081797     ASom    G    A        0      0        2 
   3   chr3_29081797     HCab    G    A        1      2        2 
   3   chr3_29081797     HPrz    G    A        1      2        2 
   3   chr3_29081797     ZBoe    G    A        0      0        2 
   3   chr3_29081797     ZGre    G    A        0      0        2 
   3   chr3_29081797     ZHar    G    A        0      0        2 
   3   chr3_29081797   Sample    G    A        1      2        2 
   3   chr3_29085725     AAsi    G    T        0      0        2 
   3   chr3_29085725     AKia    G    T        0      0        2 
   3   chr3_29085725     AOna    G    T        0      0        2 
   3   chr3_29085725     ASom    G    T        0      0        2 
   3   chr3_29085725     HCab    G    T        0      0        2 
   3   chr3_29085725     HPrz    G    T        0      0        2 
   3   chr3_29085725     ZBoe    G    T        0      0        2 
   3   chr3_29085725     ZGre    G    T        0      0        2 
   3   chr3_29085725     ZHar    G    T        1      2        2 
   3   chr3_29085725   Sample    G    T        0      0        2 
   3   chr3_29090650     AAsi    T    A        0      0        2 
   3   chr3_29090650     AKia    T    A        0      0        2 
   3   chr3_29090650     AOna    T    A      0.5      1        2 
   3   chr3_29090650     ASom    T    A        0      0        2 
   3   chr3_29090650     HCab    T    A        0      0        2 
   3   chr3_29090650     HPrz    T    A        0      0        2 
   3   chr3_29090650     ZBoe    T    A        0      0        2 
   3   chr3_29090650     ZGre    T    A        0      0        2 
   3   chr3_29090650     ZHar    T    A        0      0        2 
   3   chr3_29090650   Sample    T    A        0      0        2 
   3   chr3_29098426     AAsi    A    C        0      0        2 
   3   chr3_29098426     AKia    A    C        0      0        2 
   3   chr3_29098426     AOna    A    C      0.5      1        2 
   3   chr3_29098426     ASom    A    C        0      0        2 
   3   chr3_29098426     HCab    A    C        0      0        2 
   3   chr3_29098426     HPrz    A    C        0      0        2 
   3   chr3_29098426     ZBoe    A    C        0      0        2 
   3   chr3_29098426     ZGre    A    C        0      0        2 
   3   chr3_29098426     ZHar    A    C        0      0        2 
   3   chr3_29098426   Sample    A    C        0      0        2 
   3   chr3_29109632     AAsi    A    G        1      2        2 
   3   chr3_29109632     AKia    A    G        0      0        2 
   3   chr3_29109632     AOna    A    G        0      0        2 
   3   chr3_29109632     ASom    A    G        1      2        2 
   3   chr3_29109632     HCab    A    G        1      2        2 
   3   chr3_29109632     HPrz    A    G        1      2        2 
   3   chr3_29109632     ZBoe    A    G        0      0        2 
   3   chr3_29109632     ZGre    A    G        0      0        2 
   3   chr3_29109632     ZHar    A    G        0      0        2 
   3   chr3_29109632   Sample    A    G        1      2        2 
   3   chr3_29111767     AAsi    G    A      0.5      1        2 
   3   chr3_29111767     AKia    G    A        0      0        2 
   3   chr3_29111767     AOna    G    A        0      0        2 
   3   chr3_29111767     ASom    G    A        0      0        2 
   3   chr3_29111767     HCab    G    A        0      0        2 
   3   chr3_29111767     HPrz    G    A        0      0        2 
   3   chr3_29111767     ZBoe    G    A        0      0        2 
   3   chr3_29111767     ZGre    G    A        0      0        2 
   3   chr3_29111767     ZHar    G    A        0      0        2 
   3   chr3_29111767   Sample    G    A        0      0        2 
   3   chr3_29114854     AAsi    T    C        0      0        2 
   3   chr3_29114854     AKia    T    C        0      0        2 
   3   chr3_29114854     AOna    T    C        0      0        2 
   3   chr3_29114854     ASom    T    C        0      0        2 
   3   chr3_29114854     HCab    T    C        0      0        2 
   3   chr3_29114854     HPrz    T    C        0      0        2 
   3   chr3_29114854     ZBoe    T    C        0      0        2 
   3   chr3_29114854     ZGre    T    C        1      2        2 
   3   chr3_29114854     ZHar    T    C        0      0        2 
   3   chr3_29114854   Sample    T    C        0      0        2 
   3   chr3_29119857     AAsi    A    G        0      0        2 
   3   chr3_29119857     AKia    A    G        0      0        2 
   3   chr3_29119857     AOna    A    G      0.5      1        2 
   3   chr3_29119857     ASom    A    G        0      0        2 
   3   chr3_29119857     HCab    A    G        0      0        2 
   3   chr3_29119857     HPrz    A    G        0      0        2 
   3   chr3_29119857     ZBoe    A    G        0      0        2 
   3   chr3_29119857     ZGre    A    G        0      0        2 
   3   chr3_29119857     ZHar    A    G        0      0        2 
   3   chr3_29119857   Sample    A    G        0      0        2 
   3   chr3_29125049     AAsi    A    G        0      0        2 
   3   chr3_29125049     AKia    A    G        1      2        2 
   3   chr3_29125049     AOna    A    G        0      0        2 
   3   chr3_29125049     ASom    A    G        0      0        2 
   3   chr3_29125049     HCab    A    G        0      0        2 
   3   chr3_29125049     HPrz    A    G        0      0        2 
   3   chr3_29125049     ZBoe    A    G        0      0        2 
   3   chr3_29125049     ZGre    A    G        0      0        2 
   3   chr3_29125049     ZHar    A    G        0      0        2 
   3   chr3_29125049   Sample    A    G        0      0        2 
   3   chr3_29126226     AAsi    C    G        0      0        2 
   3   chr3_29126226     AKia    C    G        0      0        2 
   3   chr3_29126226     AOna    C    G        0      0        2 
   3   chr3_29126226     ASom    C    G        0      0        2 
   3   chr3_29126226     HCab    C    G        0      0        2 
   3   chr3_29126226     HPrz    C    G        0      0        2 
   3   chr3_29126226     ZBoe    C    G      0.5      1        2 
   3   chr3_29126226     ZGre    C    G        0      0        2 
   3   chr3_29126226     ZHar    C    G        0      0        2 
   3   chr3_29126226   Sample    C    G        0      0        2 
   3   chr3_29130570     AAsi    T    C        0      0        2 
   3   chr3_29130570     AKia    T    C        0      0        2 
   3   chr3_29130570     AOna    T    C        0      0        2 
   3   chr3_29130570     ASom    T    C        0      0        2 
   3   chr3_29130570     HCab    T    C        0      0        2 
   3   chr3_29130570     HPrz    T    C        0      0        2 
   3   chr3_29130570     ZBoe    T    C      0.5      1        2 
   3   chr3_29130570     ZGre    T    C        0      0        2 
   3   chr3_29130570     ZHar    T    C        0      0        2 
   3   chr3_29130570   Sample    T    C        0      0        2 
   3   chr3_29133097     AAsi    G    T        0      0        2 
   3   chr3_29133097     AKia    G    T        0      0        2 
   3   chr3_29133097     AOna    G    T      0.5      1        2 
   3   chr3_29133097     ASom    G    T        0      0        2 
   3   chr3_29133097     HCab    G    T        0      0        2 
   3   chr3_29133097     HPrz    G    T        0      0        2 
   3   chr3_29133097     ZBoe    G    T        0      0        2 
   3   chr3_29133097     ZGre    G    T        0      0        2 
   3   chr3_29133097     ZHar    G    T        0      0        2 
   3   chr3_29133097   Sample    G    T        0      0        2 
   3   chr3_29133193     AAsi    T    A        0      0        2 
   3   chr3_29133193     AKia    T    A        0      0        2 
   3   chr3_29133193     AOna    T    A        0      0        2 
   3   chr3_29133193     ASom    T    A        0      0        2 
   3   chr3_29133193     HCab    T    A      0.5      1        2 
   3   chr3_29133193     HPrz    T    A      0.5      1        2 
   3   chr3_29133193     ZBoe    T    A        0      0        2 
   3   chr3_29133193     ZGre    T    A        0      0        2 
   3   chr3_29133193     ZHar    T    A        0      0        2 
   3   chr3_29133193   Sample    T    A        0      0        2 
   3   chr3_29134836     AAsi    G    T        0      0        2 
   3   chr3_29134836     AKia    G    T        0      0        2 
   3   chr3_29134836     AOna    G    T        0      0        2 
   3   chr3_29134836     ASom    G    T        0      0        2 
   3   chr3_29134836     HCab    G    T      0.5      1        2 
   3   chr3_29134836     HPrz    G    T      0.5      1        2 
   3   chr3_29134836     ZBoe    G    T        0      0        2 
   3   chr3_29134836     ZGre    G    T        0      0        2 
   3   chr3_29134836     ZHar    G    T        0      0        2 
   3   chr3_29134836   Sample    G    T        0      0        2 
   3   chr3_29140083     AAsi    A    G        0      0        2 
   3   chr3_29140083     AKia    A    G        0      0        2 
   3   chr3_29140083     AOna    A    G        0      0        2 
   3   chr3_29140083     ASom    A    G        0      0        2 
   3   chr3_29140083     HCab    A    G      0.5      1        2 
   3   chr3_29140083     HPrz    A    G      0.5      1        2 
   3   chr3_29140083     ZBoe    A    G        0      0        2 
   3   chr3_29140083     ZGre    A    G        0      0        2 
   3   chr3_29140083     ZHar    A    G        0      0        2 
   3   chr3_29140083   Sample    A    G        1      2        2 
   3   chr3_29143180     AAsi    T    C        1      2        2 
   3   chr3_29143180     AKia    T    C        0      0        2 
   3   chr3_29143180     AOna    T    C        0      0        2 
   3   chr3_29143180     ASom    T    C        0      0        2 
   3   chr3_29143180     HCab    T    C        0      0        2 
   3   chr3_29143180     HPrz    T    C        0      0        2 
   3   chr3_29143180     ZBoe    T    C        0      0        2 
   3   chr3_29143180     ZGre    T    C        0      0        2 
   3   chr3_29143180     ZHar    T    C        0      0        2 
   3   chr3_29143180   Sample    T    C        0      0        2 
   3   chr3_29144445     AAsi    T    G        1      2        2 
   3   chr3_29144445     AKia    T    G        0      0        2 
   3   chr3_29144445     AOna    T    G        0      0        2 
   3   chr3_29144445     ASom    T    G        1      2        2 
   3   chr3_29144445     HCab    T    G        0      0        2 
   3   chr3_29144445     HPrz    T    G        0      0        2 
   3   chr3_29144445     ZBoe    T    G        0      0        2 
   3   chr3_29144445     ZGre    T    G        0      0        2 
   3   chr3_29144445     ZHar    T    G        0      0        2 
   3   chr3_29144445   Sample    T    G        0      0        2 
   3   chr3_29146815     AAsi    T    C        0      0        2 
   3   chr3_29146815     AKia    T    C        0      0        2 
   3   chr3_29146815     AOna    T    C        0      0        2 
   3   chr3_29146815     ASom    T    C        0      0        2 
   3   chr3_29146815     HCab    T    C        0      0        2 
   3   chr3_29146815     HPrz    T    C        0      0        2 
   3   chr3_29146815     ZBoe    T    C        1      2        2 
   3   chr3_29146815     ZGre    T    C        0      0        2 
   3   chr3_29146815     ZHar    T    C        0      0        2 
   3   chr3_29146815   Sample    T    C        0      0        2 
   3   chr3_29147080     AAsi    T    C        0      0        2 
   3   chr3_29147080     AKia    T    C        0      0        2 
   3   chr3_29147080     AOna    T    C        0      0        2 
   3   chr3_29147080     ASom    T    C        0      0        2 
   3   chr3_29147080     HCab    T    C        1      2        2 
   3   chr3_29147080     HPrz    T    C        1      2        2 
   3   chr3_29147080     ZBoe    T    C        0      0        2 
   3   chr3_29147080     ZGre    T    C        0      0        2 
   3   chr3_29147080     ZHar    T    C        0      0        2 
   3   chr3_29147080   Sample    T    C        1      2        2 
   3   chr3_29148754     AAsi    A    G        0      0        2 
   3   chr3_29148754     AKia    A    G        0      0        2 
   3   chr3_29148754     AOna    A    G        0      0        2 
   3   chr3_29148754     ASom    A    G        0      0        2 
   3   chr3_29148754     HCab    A    G        0      0        2 
   3   chr3_29148754     HPrz    A    G        0      0        2 
   3   chr3_29148754     ZBoe    A    G        0      0        2 
   3   chr3_29148754     ZGre    A    G        1      2        2 
   3   chr3_29148754     ZHar    A    G        0      0        2 
   3   chr3_29148754   Sample    A    G        0      0        2 
   3   chr3_29149127     AAsi    T    A        0      0        2 
   3   chr3_29149127     AKia    T    A        0      0        2 
   3   chr3_29149127     AOna    T    A        0      0        2 
   3   chr3_29149127     ASom    T    A        0      0        2 
   3   chr3_29149127     HCab    T    A        1      2        2 
   3   chr3_29149127     HPrz    T    A        1      2        2 
   3   chr3_29149127     ZBoe    T    A        0      0        2 
   3   chr3_29149127     ZGre    T    A        0      0        2 
   3   chr3_29149127     ZHar    T    A        0      0        2 
   3   chr3_29149127   Sample    T    A        1      2        2 
   3   chr3_29149187     AAsi    A    G        0      0        2 
   3   chr3_29149187     AKia    A    G        0      0        2 
   3   chr3_29149187     AOna    A    G        0      0        2 
   3   chr3_29149187     ASom    A    G        0      0        2 
   3   chr3_29149187     HCab    A    G        0      0        2 
   3   chr3_29149187     HPrz    A    G        0      0        2 
   3   chr3_29149187     ZBoe    A    G      0.5      1        2 
   3   chr3_29149187     ZGre    A    G        0      0        2 
   3   chr3_29149187     ZHar    A    G        0      0        2 
   3   chr3_29149187   Sample    A    G        0      0        2 
   3   chr3_29155250     AAsi    A    G        1      2        2 
   3   chr3_29155250     AKia    A    G        0      0        2 
   3   chr3_29155250     AOna    A    G        0      0        2 
   3   chr3_29155250     ASom    A    G        1      2        2 
   3   chr3_29155250     HCab    A    G        0      0        2 
   3   chr3_29155250     HPrz    A    G        0      0        2 
   3   chr3_29155250     ZBoe    A    G        0      0        2 
   3   chr3_29155250     ZGre    A    G        0      0        2 
   3   chr3_29155250     ZHar    A    G        0      0        2 
   3   chr3_29155250   Sample    A    G        0      0        2 
   3   chr3_29155409     AAsi    G    A      0.5      1        2 
   3   chr3_29155409     AKia    G    A        0      0        2 
   3   chr3_29155409     AOna    G    A        0      0        2 
   3   chr3_29155409     ASom    G    A        0      0        2 
   3   chr3_29155409     HCab    G    A        0      0        2 
   3   chr3_29155409     HPrz    G    A        0      0        2 
   3   chr3_29155409     ZBoe    G    A        0      0        2 
   3   chr3_29155409     ZGre    G    A        0      0        2 
   3   chr3_29155409     ZHar    G    A        0      0        2 
   3   chr3_29155409   Sample    G    A        0      0        2 
   3   chr3_29157831     AAsi    A    G        0      0        2 
   3   chr3_29157831     AKia    A    G        1      2        2 
   3   chr3_29157831     AOna    A    G        0      0        2 
   3   chr3_29157831     ASom    A    G        0      0        2 
   3   chr3_29157831     HCab    A    G        0      0        2 
   3   chr3_29157831     HPrz    A    G        0      0        2 
   3   chr3_29157831     ZBoe    A    G        0      0        2 
   3   chr3_29157831     ZGre    A    G        0      0        2 
   3   chr3_29157831     ZHar    A    G        0      0        2 
   3   chr3_29157831   Sample    A    G        0      0        2 
   3   chr3_29159313     AAsi    T    C        0      0        2 
   3   chr3_29159313     AKia    T    C        0      0        2 
   3   chr3_29159313     AOna    T    C        0      0        2 
   3   chr3_29159313     ASom    T    C        0      0        2 
   3   chr3_29159313     HCab    T    C        0      0        2 
   3   chr3_29159313     HPrz    T    C        0      0        2 
   3   chr3_29159313     ZBoe    T    C        0      0        2 
   3   chr3_29159313     ZGre    T    C        1      2        2 
   3   chr3_29159313     ZHar    T    C        0      0        2 
   3   chr3_29159313   Sample    T    C        0      0        2 
   3   chr3_29159895     AAsi    T    C        0      0        2 
   3   chr3_29159895     AKia    T    C        0      0        2 
   3   chr3_29159895     AOna    T    C      0.5      1        2 
   3   chr3_29159895     ASom    T    C        0      0        2 
   3   chr3_29159895     HCab    T    C        0      0        2 
   3   chr3_29159895     HPrz    T    C        0      0        2 
   3   chr3_29159895     ZBoe    T    C        0      0        2 
   3   chr3_29159895     ZGre    T    C        0      0        2 
   3   chr3_29159895     ZHar    T    C        0      0        2 
   3   chr3_29159895   Sample    T    C        0      0        2 
   3   chr3_29161928     AAsi    C    T        0      0        2 
   3   chr3_29161928     AKia    C    T        0      0        2 
   3   chr3_29161928     AOna    C    T        0      0        2 
   3   chr3_29161928     ASom    C    T        0      0        2 
   3   chr3_29161928     HCab    C    T      0.5      1        2 
   3   chr3_29161928     HPrz    C    T        0      0        2 
   3   chr3_29161928     ZBoe    C    T        0      0        2 
   3   chr3_29161928     ZGre    C    T        0      0        2 
   3   chr3_29161928     ZHar    C    T        0      0        2 
   3   chr3_29161928   Sample    C    T        0      0        2 
   3   chr3_29174586     AAsi    T    C        0      0        2 
   3   chr3_29174586     AKia    T    C        0      0        2 
   3   chr3_29174586     AOna    T    C        0      0        2 
   3   chr3_29174586     ASom    T    C        0      0        2 
   3   chr3_29174586     HCab    T    C      0.5      1        2 
   3   chr3_29174586     HPrz    T    C        0      0        2 
   3   chr3_29174586     ZBoe    T    C        0      0        2 
   3   chr3_29174586     ZGre    T    C        0      0        2 
   3   chr3_29174586     ZHar    T    C        0      0        2 
   3   chr3_29174586   Sample    T    C        1      2        2 
   3   chr3_29176352     AAsi    A    G        0      0        2 
   3   chr3_29176352     AKia    A    G        0      0        2 
   3   chr3_29176352     AOna    A    G        0      0        2 
   3   chr3_29176352     ASom    A    G        0      0        2 
   3   chr3_29176352     HCab    A    G        0      0        2 
   3   chr3_29176352     HPrz    A    G        0      0        2 
   3   chr3_29176352     ZBoe    A    G      0.5      1        2 
   3   chr3_29176352     ZGre    A    G        0      0        2 
   3   chr3_29176352     ZHar    A    G        0      0        2 
   3   chr3_29176352   Sample    A    G        0      0        2 
   3   chr3_29184710     AAsi    G    A        0      0        2 
   3   chr3_29184710     AKia    G    A        0      0        2 
   3   chr3_29184710     AOna    G    A        0      0        2 
   3   chr3_29184710     ASom    G    A        0      0        2 
   3   chr3_29184710     HCab    G    A        1      2        2 
   3   chr3_29184710     HPrz    G    A        1      2        2 
   3   chr3_29184710     ZBoe    G    A        0      0        2 
   3   chr3_29184710     ZGre    G    A        0      0        2 
   3   chr3_29184710     ZHar    G    A        0      0        2 
   3   chr3_29184710   Sample    G    A        1      2        2 
   3   chr3_29184987     AAsi    G    C        0      0        2 
   3   chr3_29184987     AKia    G    C        0      0        2 
   3   chr3_29184987     AOna    G    C        0      0        2 
   3   chr3_29184987     ASom    G    C        0      0        2 
   3   chr3_29184987     HCab    G    C        0      0        2 
   3   chr3_29184987     HPrz    G    C        0      0        2 
   3   chr3_29184987     ZBoe    G    C        0      0        2 
   3   chr3_29184987     ZGre    G    C        0      0        2 
   3   chr3_29184987     ZHar    G    C        1      2        2 
   3   chr3_29184987   Sample    G    C        0      0        2 
   3   chr3_29185714     AAsi    T    C        0      0        2 
   3   chr3_29185714     AKia    T    C        0      0        2 
   3   chr3_29185714     AOna    T    C        0      0        2 
   3   chr3_29185714     ASom    T    C        0      0        2 
   3   chr3_29185714     HCab    T    C        0      0        2 
   3   chr3_29185714     HPrz    T    C        0      0        2 
   3   chr3_29185714     ZBoe    T    C        0      0        2 
   3   chr3_29185714     ZGre    T    C        0      0        2 
   3   chr3_29185714     ZHar    T    C        1      2        2 
   3   chr3_29185714   Sample    T    C        0      0        2 
   3   chr3_29187384     AAsi    A    G        0      0        2 
   3   chr3_29187384     AKia    A    G        0      0        2 
   3   chr3_29187384     AOna    A    G        0      0        2 
   3   chr3_29187384     ASom    A    G        0      0        2 
   3   chr3_29187384     HCab    A    G        0      0        2 
   3   chr3_29187384     HPrz    A    G        0      0        2 
   3   chr3_29187384     ZBoe    A    G        0      0        2 
   3   chr3_29187384     ZGre    A    G        0      0        2 
   3   chr3_29187384     ZHar    A    G      0.5      1        2 
   3   chr3_29187384   Sample    A    G        0      0        2 
   3   chr3_29187705     AAsi    T    C        0      0        2 
   3   chr3_29187705     AKia    T    C      0.5      1        2 
   3   chr3_29187705     AOna    T    C        0      0        2 
   3   chr3_29187705     ASom    T    C        0      0        2 
   3   chr3_29187705     HCab    T    C        0      0        2 
   3   chr3_29187705     HPrz    T    C        0      0        2 
   3   chr3_29187705     ZBoe    T    C        0      0        2 
   3   chr3_29187705     ZGre    T    C        0      0        2 
   3   chr3_29187705     ZHar    T    C        0      0        2 
   3   chr3_29187705   Sample    T    C        0      0        2 
   3   chr3_29190648     AAsi    C    G        0      0        2 
   3   chr3_29190648     AKia    C    G        0      0        2 
   3   chr3_29190648     AOna    C    G        0      0        2 
   3   chr3_29190648     ASom    C    G        0      0        2 
   3   chr3_29190648     HCab    C    G        0      0        2 
   3   chr3_29190648     HPrz    C    G      0.5      1        2 
   3   chr3_29190648     ZBoe    C    G        0      0        2 
   3   chr3_29190648     ZGre    C    G        0      0        2 
   3   chr3_29190648     ZHar    C    G        0      0        2 
   3   chr3_29190648   Sample    C    G        0      0        2 
   3   chr3_29191966     AAsi    C    T        0      0        2 
   3   chr3_29191966     AKia    C    T        0      0        2 
   3   chr3_29191966     AOna    C    T        0      0        2 
   3   chr3_29191966     ASom    C    T        0      0        2 
   3   chr3_29191966     HCab    C    T        1      2        2 
   3   chr3_29191966     HPrz    C    T        1      2        2 
   3   chr3_29191966     ZBoe    C    T        0      0        2 
   3   chr3_29191966     ZGre    C    T        0      0        2 
   3   chr3_29191966     ZHar    C    T        0      0        2 
   3   chr3_29191966   Sample    C    T        1      2        2 
   3   chr3_29195642     AAsi    A    G        0      0        2 
   3   chr3_29195642     AKia    A    G        0      0        2 
   3   chr3_29195642     AOna    A    G        0      0        2 
   3   chr3_29195642     ASom    A    G        0      0        2 
   3   chr3_29195642     HCab    A    G        1      2        2 
   3   chr3_29195642     HPrz    A    G        1      2        2 
   3   chr3_29195642     ZBoe    A    G        0      0        2 
   3   chr3_29195642     ZGre    A    G        0      0        2 
   3   chr3_29195642     ZHar    A    G        0      0        2 
   3   chr3_29195642   Sample    A    G        1      2        2 
   3   chr3_29196545     AAsi    T    C        0      0        2 
   3   chr3_29196545     AKia    T    C        0      0        2 
   3   chr3_29196545     AOna    T    C      0.5      1        2 
   3   chr3_29196545     ASom    T    C        0      0        2 
   3   chr3_29196545     HCab    T    C        0      0        2 
   3   chr3_29196545     HPrz    T    C        0      0        2 
   3   chr3_29196545     ZBoe    T    C        0      0        2 
   3   chr3_29196545     ZGre    T    C        0      0        2 
   3   chr3_29196545     ZHar    T    C        0      0        2 
   3   chr3_29196545   Sample    T    C        0      0        2 
   3   chr3_29201708     AAsi    A    G        0      0        2 
   3   chr3_29201708     AKia    A    G        0      0        2 
   3   chr3_29201708     AOna    A    G        0      0        2 
   3   chr3_29201708     ASom    A    G        0      0        2 
   3   chr3_29201708     HCab    A    G        1      2        2 
   3   chr3_29201708     HPrz    A    G        1      2        2 
   3   chr3_29201708     ZBoe    A    G        0      0        2 
   3   chr3_29201708     ZGre    A    G        0      0        2 
   3   chr3_29201708     ZHar    A    G        0      0        2 
   3   chr3_29201708   Sample    A    G        1      2        2 
   3   chr3_29203969     AAsi    C    G        0      0        2 
   3   chr3_29203969     AKia    C    G        0      0        2 
   3   chr3_29203969     AOna    C    G        0      0        2 
   3   chr3_29203969     ASom    C    G        0      0        2 
   3   chr3_29203969     HCab    C    G        1      2        2 
   3   chr3_29203969     HPrz    C    G        1      2        2 
   3   chr3_29203969     ZBoe    C    G        0      0        2 
   3   chr3_29203969     ZGre    C    G        0      0        2 
   3   chr3_29203969     ZHar    C    G        0      0        2 
   3   chr3_29203969   Sample    C    G        1      2        2 
   3   chr3_29206111     AAsi    T    C        0      0        2 
   3   chr3_29206111     AKia    T    C        0      0        2 
   3   chr3_29206111     AOna    T    C        0      0        2 
   3   chr3_29206111     ASom    T    C        0      0        2 
   3   chr3_29206111     HCab    T    C        1      2        2 
   3   chr3_29206111     HPrz    T    C        1      2        2 
   3   chr3_29206111     ZBoe    T    C        0      0        2 
   3   chr3_29206111     ZGre    T    C        0      0        2 
   3   chr3_29206111     ZHar    T    C        0      0        2 
   3   chr3_29206111   Sample    T    C        1      2        2 
   3   chr3_29207397     AAsi    G    C        0      0        2 
   3   chr3_29207397     AKia    G    C        0      0        2 
   3   chr3_29207397     AOna    G    C        0      0        2 
   3   chr3_29207397     ASom    G    C        0      0        2 
   3   chr3_29207397     HCab    G    C        1      2        2 
   3   chr3_29207397     HPrz    G    C        1      2        2 
   3   chr3_29207397     ZBoe    G    C        0      0        2 
   3   chr3_29207397     ZGre    G    C        0      0        2 
   3   chr3_29207397     ZHar    G    C        0      0        2 
   3   chr3_29207397   Sample    G    C        1      2        2 
   3   chr3_29213025     AAsi    T    C        0      0        2 
   3   chr3_29213025     AKia    T    C        1      2        2 
   3   chr3_29213025     AOna    T    C      0.5      1        2 
   3   chr3_29213025     ASom    T    C        0      0        2 
   3   chr3_29213025     HCab    T    C        1      2        2 
   3   chr3_29213025     HPrz    T    C        1      2        2 
   3   chr3_29213025     ZBoe    T    C        0      0        2 
   3   chr3_29213025     ZGre    T    C        0      0        2 
   3   chr3_29213025     ZHar    T    C        0      0        2 
   3   chr3_29213025   Sample    T    C        0      0        2 
   3   chr3_29218312     AAsi    C    T        0      0        2 
   3   chr3_29218312     AKia    C    T        0      0        2 
   3   chr3_29218312     AOna    C    T        0      0        2 
   3   chr3_29218312     ASom    C    T        0      0        2 
   3   chr3_29218312     HCab    C    T        1      2        2 
   3   chr3_29218312     HPrz    C    T        1      2        2 
   3   chr3_29218312     ZBoe    C    T        0      0        2 
   3   chr3_29218312     ZGre    C    T        0      0        2 
   3   chr3_29218312     ZHar    C    T        0      0        2 
   3   chr3_29218312   Sample    C    T        1      2        2 
   3   chr3_29221172     AAsi    T    C        0      0        2 
   3   chr3_29221172     AKia    T    C        0      0        2 
   3   chr3_29221172     AOna    T    C        0      0        2 
   3   chr3_29221172     ASom    T    C        0      0        2 
   3   chr3_29221172     HCab    T    C        0      0        2 
   3   chr3_29221172     HPrz    T    C        0      0        2 
   3   chr3_29221172     ZBoe    T    C        0      0        2 
   3   chr3_29221172     ZGre    T    C        1      2        2 
   3   chr3_29221172     ZHar    T    C        0      0        2 
   3   chr3_29221172   Sample    T    C        0      0        2 
   3   chr3_29221358     AAsi    T    C        0      0        2 
   3   chr3_29221358     AKia    T    C        0      0        2 
   3   chr3_29221358     AOna    T    C        0      0        2 
   3   chr3_29221358     ASom    T    C        0      0        2 
   3   chr3_29221358     HCab    T    C        0      0        2 
   3   chr3_29221358     HPrz    T    C        0      0        2 
   3   chr3_29221358     ZBoe    T    C        0      0        2 
   3   chr3_29221358     ZGre    T    C        0      0        2 
   3   chr3_29221358     ZHar    T    C        1      2        2 
   3   chr3_29221358   Sample    T    C        0      0        2 
   3   chr3_29221983     AAsi    T    C        0      0        2 
   3   chr3_29221983     AKia    T    C        0      0        2 
   3   chr3_29221983     AOna    T    C        0      0        2 
   3   chr3_29221983     ASom    T    C        0      0        2 
   3   chr3_29221983     HCab    T    C        0      0        2 
   3   chr3_29221983     HPrz    T    C        0      0        2 
   3   chr3_29221983     ZBoe    T    C      0.5      1        2 
   3   chr3_29221983     ZGre    T    C        0      0        2 
   3   chr3_29221983     ZHar    T    C        0      0        2 
   3   chr3_29221983   Sample    T    C        0      0        2 
   3   chr3_29222110     AAsi    T    C        0      0        2 
   3   chr3_29222110     AKia    T    C        0      0        2 
   3   chr3_29222110     AOna    T    C        0      0        2 
   3   chr3_29222110     ASom    T    C        0      0        2 
   3   chr3_29222110     HCab    T    C        0      0        2 
   3   chr3_29222110     HPrz    T    C        0      0        2 
   3   chr3_29222110     ZBoe    T    C        0      0        2 
   3   chr3_29222110     ZGre    T    C        1      2        2 
   3   chr3_29222110     ZHar    T    C        0      0        2 
   3   chr3_29222110   Sample    T    C        0      0        2 
   3   chr3_29222861     AAsi    G    C        0      0        2 
   3   chr3_29222861     AKia    G    C        1      2        2 
   3   chr3_29222861     AOna    G    C        1      2        2 
   3   chr3_29222861     ASom    G    C        0      0        2 
   3   chr3_29222861     HCab    G    C        0      0        2 
   3   chr3_29222861     HPrz    G    C        0      0        2 
   3   chr3_29222861     ZBoe    G    C        0      0        2 
   3   chr3_29222861     ZGre    G    C        0      0        2 
   3   chr3_29222861     ZHar    G    C        0      0        2 
   3   chr3_29222861   Sample    G    C        0      0        2 
   3   chr3_29224751     AAsi    T    C        0      0        2 
   3   chr3_29224751     AKia    T    C        0      0        2 
   3   chr3_29224751     AOna    T    C        0      0        2 
   3   chr3_29224751     ASom    T    C        0      0        2 
   3   chr3_29224751     HCab    T    C        0      0        2 
   3   chr3_29224751     HPrz    T    C      0.5      1        2 
   3   chr3_29224751     ZBoe    T    C        0      0        2 
   3   chr3_29224751     ZGre    T    C        0      0        2 
   3   chr3_29224751     ZHar    T    C        0      0        2 
   3   chr3_29224751   Sample    T    C        0      0        2 
   3   chr3_29227081     AAsi    G    T        0      0        2 
   3   chr3_29227081     AKia    G    T        0      0        2 
   3   chr3_29227081     AOna    G    T        0      0        2 
   3   chr3_29227081     ASom    G    T        0      0        2 
   3   chr3_29227081     HCab    G    T        1      2        2 
   3   chr3_29227081     HPrz    G    T        1      2        2 
   3   chr3_29227081     ZBoe    G    T        0      0        2 
   3   chr3_29227081     ZGre    G    T        0      0        2 
   3   chr3_29227081     ZHar    G    T        0      0        2 
   3   chr3_29227081   Sample    G    T        1      2        2 
   3   chr3_29228984     AAsi    T    C        0      0        2 
   3   chr3_29228984     AKia    T    C        0      0        2 
   3   chr3_29228984     AOna    T    C      0.5      1        2 
   3   chr3_29228984     ASom    T    C        0      0        2 
   3   chr3_29228984     HCab    T    C        0      0        2 
   3   chr3_29228984     HPrz    T    C        0      0        2 
   3   chr3_29228984     ZBoe    T    C        0      0        2 
   3   chr3_29228984     ZGre    T    C        0      0        2 
   3   chr3_29228984     ZHar    T    C        0      0        2 
   3   chr3_29228984   Sample    T    C        0      0        2 
   3   chr3_29229025     AAsi    C    T        0      0        2 
   3   chr3_29229025     AKia    C    T        0      0        2 
   3   chr3_29229025     AOna    C    T        1      2        2 
   3   chr3_29229025     ASom    C    T        0      0        2 
   3   chr3_29229025     HCab    C    T        0      0        2 
   3   chr3_29229025     HPrz    C    T        0      0        2 
   3   chr3_29229025     ZBoe    C    T        1      2        2 
   3   chr3_29229025     ZGre    C    T        1      2        2 
   3   chr3_29229025     ZHar    C    T        1      2        2 
   3   chr3_29229025   Sample    C    T        0      0        2 
   3   chr3_29230568     AAsi    G    A        0      0        2 
   3   chr3_29230568     AKia    G    A        0      0        2 
   3   chr3_29230568     AOna    G    A        0      0        2 
   3   chr3_29230568     ASom    G    A        0      0        2 
   3   chr3_29230568     HCab    G    A        1      2        2 
   3   chr3_29230568     HPrz    G    A        1      2        2 
   3   chr3_29230568     ZBoe    G    A        0      0        2 
   3   chr3_29230568     ZGre    G    A        0      0        2 
   3   chr3_29230568     ZHar    G    A        0      0        2 
   3   chr3_29230568   Sample    G    A        1      2        2 
   3   chr3_29236623     AAsi    T    G        0      0        2 
   3   chr3_29236623     AKia    T    G        0      0        2 
   3   chr3_29236623     AOna    T    G        0      0        2 
   3   chr3_29236623     ASom    T    G        0      0        2 
   3   chr3_29236623     HCab    T    G        0      0        2 
   3   chr3_29236623     HPrz    T    G        0      0        2 
   3   chr3_29236623     ZBoe    T    G        0      0        2 
   3   chr3_29236623     ZGre    T    G        0      0        2 
   3   chr3_29236623     ZHar    T    G        1      2        2 
   3   chr3_29236623   Sample    T    G        0      0        2 
   3   chr3_29239720     AAsi    C    A        0      0        2 
   3   chr3_29239720     AKia    C    A        0      0        2 
   3   chr3_29239720     AOna    C    A        0      0        2 
   3   chr3_29239720     ASom    C    A        1      2        2 
   3   chr3_29239720     HCab    C    A        0      0        2 
   3   chr3_29239720     HPrz    C    A        0      0        2 
   3   chr3_29239720     ZBoe    C    A        0      0        2 
   3   chr3_29239720     ZGre    C    A        0      0        2 
   3   chr3_29239720     ZHar    C    A        0      0        2 
   3   chr3_29239720   Sample    C    A        0      0        2 
   3   chr3_29240581     AAsi    A    C        0      0        2 
   3   chr3_29240581     AKia    A    C        0      0        2 
   3   chr3_29240581     AOna    A    C        0      0        2 
   3   chr3_29240581     ASom    A    C        0      0        2 
   3   chr3_29240581     HCab    A    C        0      0        2 
   3   chr3_29240581     HPrz    A    C      0.5      1        2 
   3   chr3_29240581     ZBoe    A    C        0      0        2 
   3   chr3_29240581     ZGre    A    C        0      0        2 
   3   chr3_29240581     ZHar    A    C        0      0        2 
   3   chr3_29240581   Sample    A    C        0      0        2 
   3   chr3_29240712     AAsi    T    C        0      0        2 
   3   chr3_29240712     AKia    T    C        0      0        2 
   3   chr3_29240712     AOna    T    C        0      0        2 
   3   chr3_29240712     ASom    T    C        0      0        2 
   3   chr3_29240712     HCab    T    C        0      0        2 
   3   chr3_29240712     HPrz    T    C        0      0        2 
   3   chr3_29240712     ZBoe    T    C      0.5      1        2 
   3   chr3_29240712     ZGre    T    C        0      0        2 
   3   chr3_29240712     ZHar    T    C        0      0        2 
   3   chr3_29240712   Sample    T    C        0      0        2 
   3   chr3_29248957     AAsi    C    G        0      0        2 
   3   chr3_29248957     AKia    C    G        0      0        2 
   3   chr3_29248957     AOna    C    G        0      0        2 
   3   chr3_29248957     ASom    C    G        0      0        2 
   3   chr3_29248957     HCab    C    G        0      0        2 
   3   chr3_29248957     HPrz    C    G        0      0        2 
   3   chr3_29248957     ZBoe    C    G        0      0        2 
   3   chr3_29248957     ZGre    C    G        0      0        2 
   3   chr3_29248957     ZHar    C    G        1      2        2 
   3   chr3_29248957   Sample    C    G        0      0        2 
   3   chr3_29250409     AAsi    C    A        1      2        2 
   3   chr3_29250409     AKia    C    A        1      2        2 
   3   chr3_29250409     AOna    C    A        1      2        2 
   3   chr3_29250409     ASom    C    A        1      2        2 
   3   chr3_29250409     HCab    C    A        0      0        2 
   3   chr3_29250409     HPrz    C    A        0      0        2 
   3   chr3_29250409     ZBoe    C    A        0      0        2 
   3   chr3_29250409     ZGre    C    A        0      0        2 
   3   chr3_29250409     ZHar    C    A        0      0        2 
   3   chr3_29250409   Sample    C    A        0      0        2 
   3   chr3_29250538     AAsi    A    G        0      0        2 
   3   chr3_29250538     AKia    A    G        0      0        2 
   3   chr3_29250538     AOna    A    G        0      0        2 
   3   chr3_29250538     ASom    A    G        0      0        2 
   3   chr3_29250538     HCab    A    G        1      2        2 
   3   chr3_29250538     HPrz    A    G        1      2        2 
   3   chr3_29250538     ZBoe    A    G        0      0        2 
   3   chr3_29250538     ZGre    A    G        0      0        2 
   3   chr3_29250538     ZHar    A    G        0      0        2 
   3   chr3_29250538   Sample    A    G        1      2        2 
   3   chr3_29253137     AAsi    A    G        0      0        2 
   3   chr3_29253137     AKia    A    G        0      0        2 
   3   chr3_29253137     AOna    A    G        0      0        2 
   3   chr3_29253137     ASom    A    G        0      0        2 
   3   chr3_29253137     HCab    A    G        0      0        2 
   3   chr3_29253137     HPrz    A    G      0.5      1        2 
   3   chr3_29253137     ZBoe    A    G        0      0        2 
   3   chr3_29253137     ZGre    A    G        0      0        2 
   3   chr3_29253137     ZHar    A    G        0      0        2 
   3   chr3_29253137   Sample    A    G        0      0        2 
   3   chr3_29253974     AAsi    G    A        0      0        2 
   3   chr3_29253974     AKia    G    A        0      0        2 
   3   chr3_29253974     AOna    G    A        0      0        2 
   3   chr3_29253974     ASom    G    A        0      0        2 
   3   chr3_29253974     HCab    G    A        1      2        2 
   3   chr3_29253974     HPrz    G    A        1      2        2 
   3   chr3_29253974     ZBoe    G    A        0      0        2 
   3   chr3_29253974     ZGre    G    A        0      0        2 
   3   chr3_29253974     ZHar    G    A        0      0        2 
   3   chr3_29253974   Sample    G    A        1      2        2 
   3   chr3_29259168     AAsi    C    A        0      0        2 
   3   chr3_29259168     AKia    C    A        0      0        2 
   3   chr3_29259168     AOna    C    A        0      0        2 
   3   chr3_29259168     ASom    C    A        0      0        2 
   3   chr3_29259168     HCab    C    A        1      2        2 
   3   chr3_29259168     HPrz    C    A        1      2        2 
   3   chr3_29259168     ZBoe    C    A        0      0        2 
   3   chr3_29259168     ZGre    C    A        0      0        2 
   3   chr3_29259168     ZHar    C    A        0      0        2 
   3   chr3_29259168   Sample    C    A        1      2        2 
   3   chr3_29260622     AAsi    G    A        0      0        2 
   3   chr3_29260622     AKia    G    A        0      0        2 
   3   chr3_29260622     AOna    G    A        0      0        2 
   3   chr3_29260622     ASom    G    A        0      0        2 
   3   chr3_29260622     HCab    G    A        1      2        2 
   3   chr3_29260622     HPrz    G    A        1      2        2 
   3   chr3_29260622     ZBoe    G    A        0      0        2 
   3   chr3_29260622     ZGre    G    A        0      0        2 
   3   chr3_29260622     ZHar    G    A        0      0        2 
   3   chr3_29260622   Sample    G    A        1      2        2 
   3   chr3_29263359     AAsi    T    C        0      0        2 
   3   chr3_29263359     AKia    T    C        0      0        2 
   3   chr3_29263359     AOna    T    C        0      0        2 
   3   chr3_29263359     ASom    T    C        0      0        2 
   3   chr3_29263359     HCab    T    C        1      2        2 
   3   chr3_29263359     HPrz    T    C        1      2        2 
   3   chr3_29263359     ZBoe    T    C        0      0        2 
   3   chr3_29263359     ZGre    T    C        0      0        2 
   3   chr3_29263359     ZHar    T    C        0      0        2 
   3   chr3_29263359   Sample    T    C        1      2        2 
   3   chr3_29265590     AAsi    A    G        0      0        2 
   3   chr3_29265590     AKia    A    G        0      0        2 
   3   chr3_29265590     AOna    A    G        0      0        2 
   3   chr3_29265590     ASom    A    G        0      0        2 
   3   chr3_29265590     HCab    A    G        1      2        2 
   3   chr3_29265590     HPrz    A    G        1      2        2 
   3   chr3_29265590     ZBoe    A    G        0      0        2 
   3   chr3_29265590     ZGre    A    G        0      0        2 
   3   chr3_29265590     ZHar    A    G        0      0        2 
   3   chr3_29265590   Sample    A    G        1      2        2 
   3   chr3_29267971     AAsi    T    C        0      0        2 
   3   chr3_29267971     AKia    T    C        0      0        2 
   3   chr3_29267971     AOna    T    C        0      0        2 
   3   chr3_29267971     ASom    T    C        0      0        2 
   3   chr3_29267971     HCab    T    C        0      0        2 
   3   chr3_29267971     HPrz    T    C        0      0        2 
   3   chr3_29267971     ZBoe    T    C      0.5      1        2 
   3   chr3_29267971     ZGre    T    C        0      0        2 
   3   chr3_29267971     ZHar    T    C        0      0        2 
   3   chr3_29267971   Sample    T    C        0      0        2 
   3   chr3_29269213     AAsi    A    G        0      0        2 
   3   chr3_29269213     AKia    A    G        0      0        2 
   3   chr3_29269213     AOna    A    G        0      0        2 
   3   chr3_29269213     ASom    A    G        0      0        2 
   3   chr3_29269213     HCab    A    G      0.5      1        2 
   3   chr3_29269213     HPrz    A    G        0      0        2 
   3   chr3_29269213     ZBoe    A    G        0      0        2 
   3   chr3_29269213     ZGre    A    G        0      0        2 
   3   chr3_29269213     ZHar    A    G        0      0        2 
   3   chr3_29269213   Sample    A    G        0      0        2 
   3   chr3_29273198     AAsi    G    C        0      0        2 
   3   chr3_29273198     AKia    G    C        0      0        2 
   3   chr3_29273198     AOna    G    C        0      0        2 
   3   chr3_29273198     ASom    G    C        0      0        2 
   3   chr3_29273198     HCab    G    C        0      0        2 
   3   chr3_29273198     HPrz    G    C        0      0        2 
   3   chr3_29273198     ZBoe    G    C      0.5      1        2 
   3   chr3_29273198     ZGre    G    C        0      0        2 
   3   chr3_29273198     ZHar    G    C        0      0        2 
   3   chr3_29273198   Sample    G    C        0      0        2 
   3   chr3_29275957     AAsi    A    G        0      0        2 
   3   chr3_29275957     AKia    A    G        0      0        2 
   3   chr3_29275957     AOna    A    G        0      0        2 
   3   chr3_29275957     ASom    A    G        0      0        2 
   3   chr3_29275957     HCab    A    G        0      0        2 
   3   chr3_29275957     HPrz    A    G        0      0        2 
   3   chr3_29275957     ZBoe    A    G        1      2        2 
   3   chr3_29275957     ZGre    A    G        0      0        2 
   3   chr3_29275957     ZHar    A    G        0      0        2 
   3   chr3_29275957   Sample    A    G        0      0        2 
   3   chr3_29276259     AAsi    C    T        0      0        2 
   3   chr3_29276259     AKia    C    T        0      0        2 
   3   chr3_29276259     AOna    C    T        0      0        2 
   3   chr3_29276259     ASom    C    T        0      0        2 
   3   chr3_29276259     HCab    C    T        0      0        2 
   3   chr3_29276259     HPrz    C    T        0      0        2 
   3   chr3_29276259     ZBoe    C    T        0      0        2 
   3   chr3_29276259     ZGre    C    T        1      2        2 
   3   chr3_29276259     ZHar    C    T        0      0        2 
   3   chr3_29276259   Sample    C    T        0      0        2 
   3   chr3_29276929     AAsi    A    G        0      0        2 
   3   chr3_29276929     AKia    A    G        0      0        2 
   3   chr3_29276929     AOna    A    G        0      0        2 
   3   chr3_29276929     ASom    A    G        0      0        2 
   3   chr3_29276929     HCab    A    G      0.5      1        2 
   3   chr3_29276929     HPrz    A    G        0      0        2 
   3   chr3_29276929     ZBoe    A    G        0      0        2 
   3   chr3_29276929     ZGre    A    G        0      0        2 
   3   chr3_29276929     ZHar    A    G        0      0        2 
   3   chr3_29276929   Sample    A    G        0      0        2 
   3   chr3_29280555     AAsi    A    G        0      0        2 
   3   chr3_29280555     AKia    A    G        0      0        2 
   3   chr3_29280555     AOna    A    G        0      0        2 
   3   chr3_29280555     ASom    A    G        0      0        2 
   3   chr3_29280555     HCab    A    G        1      2        2 
   3   chr3_29280555     HPrz    A    G        1      2        2 
   3   chr3_29280555     ZBoe    A    G        0      0        2 
   3   chr3_29280555     ZGre    A    G        0      0        2 
   3   chr3_29280555     ZHar    A    G        0      0        2 
   3   chr3_29280555   Sample    A    G        1      2        2 
   3   chr3_29282909     AAsi    T    C        0      0        2 
   3   chr3_29282909     AKia    T    C        0      0        2 
   3   chr3_29282909     AOna    T    C        0      0        2 
   3   chr3_29282909     ASom    T    C        0      0        2 
   3   chr3_29282909     HCab    T    C        0      0        2 
   3   chr3_29282909     HPrz    T    C        0      0        2 
   3   chr3_29282909     ZBoe    T    C        0      0        2 
   3   chr3_29282909     ZGre    T    C        1      2        2 
   3   chr3_29282909     ZHar    T    C        0      0        2 
   3   chr3_29282909   Sample    T    C        0      0        2 
   3   chr3_29284750     AAsi    T    G        0      0        2 
   3   chr3_29284750     AKia    T    G        0      0        2 
   3   chr3_29284750     AOna    T    G        0      0        2 
   3   chr3_29284750     ASom    T    G        0      0        2 
   3   chr3_29284750     HCab    T    G        0      0        2 
   3   chr3_29284750     HPrz    T    G        0      0        2 
   3   chr3_29284750     ZBoe    T    G        0      0        2 
   3   chr3_29284750     ZGre    T    G        0      0        2 
   3   chr3_29284750     ZHar    T    G      0.5      1        2 
   3   chr3_29284750   Sample    T    G        0      0        2 
   3   chr3_29286158     AAsi    C    A        1      2        2 
   3   chr3_29286158     AKia    C    A        0      0        2 
   3   chr3_29286158     AOna    C    A        0      0        2 
   3   chr3_29286158     ASom    C    A        1      2        2 
   3   chr3_29286158     HCab    C    A        0      0        2 
   3   chr3_29286158     HPrz    C    A        0      0        2 
   3   chr3_29286158     ZBoe    C    A        0      0        2 
   3   chr3_29286158     ZGre    C    A        0      0        2 
   3   chr3_29286158     ZHar    C    A        0      0        2 
   3   chr3_29286158   Sample    C    A        0      0        2 
   3   chr3_29290253     AAsi    G    A        0      0        2 
   3   chr3_29290253     AKia    G    A        0      0        2 
   3   chr3_29290253     AOna    G    A        0      0        2 
   3   chr3_29290253     ASom    G    A        0      0        2 
   3   chr3_29290253     HCab    G    A        1      2        2 
   3   chr3_29290253     HPrz    G    A        1      2        2 
   3   chr3_29290253     ZBoe    G    A        0      0        2 
   3   chr3_29290253     ZGre    G    A        0      0        2 
   3   chr3_29290253     ZHar    G    A        0      0        2 
   3   chr3_29290253   Sample    G    A        1      2        2 
   3   chr3_29296077     AAsi    C    A        0      0        2 
   3   chr3_29296077     AKia    C    A        0      0        2 
   3   chr3_29296077     AOna    C    A        0      0        2 
   3   chr3_29296077     ASom    C    A        0      0        2 
   3   chr3_29296077     HCab    C    A        1      2        2 
   3   chr3_29296077     HPrz    C    A        1      2        2 
   3   chr3_29296077     ZBoe    C    A        0      0        2 
   3   chr3_29296077     ZGre    C    A        0      0        2 
   3   chr3_29296077     ZHar    C    A        0      0        2 
   3   chr3_29296077   Sample    C    A        1      2        2 
   3   chr3_29296312     AAsi    G    T        0      0        2 
   3   chr3_29296312     AKia    G    T        1      2        2 
   3   chr3_29296312     AOna    G    T        0      0        2 
   3   chr3_29296312     ASom    G    T        0      0        2 
   3   chr3_29296312     HCab    G    T        0      0        2 
   3   chr3_29296312     HPrz    G    T        0      0        2 
   3   chr3_29296312     ZBoe    G    T        0      0        2 
   3   chr3_29296312     ZGre    G    T        0      0        2 
   3   chr3_29296312     ZHar    G    T        0      0        2 
   3   chr3_29296312   Sample    G    T        0      0        2 
   3   chr3_29296887     AAsi    G    A        0      0        2 
   3   chr3_29296887     AKia    G    A        0      0        2 
   3   chr3_29296887     AOna    G    A        0      0        2 
   3   chr3_29296887     ASom    G    A        0      0        2 
   3   chr3_29296887     HCab    G    A        0      0        2 
   3   chr3_29296887     HPrz    G    A        0      0        2 
   3   chr3_29296887     ZBoe    G    A      0.5      1        2 
   3   chr3_29296887     ZGre    G    A        0      0        2 
   3   chr3_29296887     ZHar    G    A        0      0        2 
   3   chr3_29296887   Sample    G    A        0      0        2 
   3   chr3_29297303     AAsi    G    A        0      0        2 
   3   chr3_29297303     AKia    G    A        0      0        2 
   3   chr3_29297303     AOna    G    A        0      0        2 
   3   chr3_29297303     ASom    G    A      0.5      1        2 
   3   chr3_29297303     HCab    G    A        0      0        2 
   3   chr3_29297303     HPrz    G    A        0      0        2 
   3   chr3_29297303     ZBoe    G    A        0      0        2 
   3   chr3_29297303     ZGre    G    A        0      0        2 
   3   chr3_29297303     ZHar    G    A        0      0        2 
   3   chr3_29297303   Sample    G    A        0      0        2 
   3   chr3_29298310     AAsi    A    G        0      0        2 
   3   chr3_29298310     AKia    A    G        1      2        2 
   3   chr3_29298310     AOna    A    G      0.5      1        2 
   3   chr3_29298310     ASom    A    G        0      0        2 
   3   chr3_29298310     HCab    A    G        0      0        2 
   3   chr3_29298310     HPrz    A    G        0      0        2 
   3   chr3_29298310     ZBoe    A    G        0      0        2 
   3   chr3_29298310     ZGre    A    G        0      0        2 
   3   chr3_29298310     ZHar    A    G        0      0        2 
   3   chr3_29298310   Sample    A    G        0      0        2 
   3   chr3_29300213     AAsi    C    G        0      0        2 
   3   chr3_29300213     AKia    C    G        0      0        2 
   3   chr3_29300213     AOna    C    G        0      0        2 
   3   chr3_29300213     ASom    C    G        0      0        2 
   3   chr3_29300213     HCab    C    G        0      0        2 
   3   chr3_29300213     HPrz    C    G        0      0        2 
   3   chr3_29300213     ZBoe    C    G      0.5      1        2 
   3   chr3_29300213     ZGre    C    G        0      0        2 
   3   chr3_29300213     ZHar    C    G        0      0        2 
   3   chr3_29300213   Sample    C    G        0      0        2 
   3   chr3_29302094     AAsi    T    C        0      0        2 
   3   chr3_29302094     AKia    T    C        0      0        2 
   3   chr3_29302094     AOna    T    C        1      2        2 
   3   chr3_29302094     ASom    T    C        0      0        2 
   3   chr3_29302094     HCab    T    C        0      0        2 
   3   chr3_29302094     HPrz    T    C        0      0        2 
   3   chr3_29302094     ZBoe    T    C        0      0        2 
   3   chr3_29302094     ZGre    T    C        0      0        2 
   3   chr3_29302094     ZHar    T    C        0      0        2 
   3   chr3_29302094   Sample    T    C        0      0        2 
   3   chr3_29306730     AAsi    A    G        0      0        2 
   3   chr3_29306730     AKia    A    G        0      0        2 
   3   chr3_29306730     AOna    A    G        0      0        2 
   3   chr3_29306730     ASom    A    G        0      0        2 
   3   chr3_29306730     HCab    A    G        0      0        2 
   3   chr3_29306730     HPrz    A    G        0      0        2 
   3   chr3_29306730     ZBoe    A    G      0.5      1        2 
   3   chr3_29306730     ZGre    A    G        1      2        2 
   3   chr3_29306730     ZHar    A    G        0      0        2 
   3   chr3_29306730   Sample    A    G        0      0        2 
   3   chr3_29310869     AAsi    G    A        0      0        2 
   3   chr3_29310869     AKia    G    A        0      0        2 
   3   chr3_29310869     AOna    G    A        0      0        2 
   3   chr3_29310869     ASom    G    A        0      0        2 
   3   chr3_29310869     HCab    G    A        0      0        2 
   3   chr3_29310869     HPrz    G    A        0      0        2 
   3   chr3_29310869     ZBoe    G    A      0.5      1        2 
   3   chr3_29310869     ZGre    G    A        0      0        2 
   3   chr3_29310869     ZHar    G    A        0      0        2 
   3   chr3_29310869   Sample    G    A        0      0        2 
   3   chr3_29311144     AAsi    A    G        0      0        2 
   3   chr3_29311144     AKia    A    G        0      0        2 
   3   chr3_29311144     AOna    A    G        0      0        2 
   3   chr3_29311144     ASom    A    G        0      0        2 
   3   chr3_29311144     HCab    A    G        1      2        2 
   3   chr3_29311144     HPrz    A    G        1      2        2 
   3   chr3_29311144     ZBoe    A    G        0      0        2 
   3   chr3_29311144     ZGre    A    G        0      0        2 
   3   chr3_29311144     ZHar    A    G        0      0        2 
   3   chr3_29311144   Sample    A    G        1      2        2 
   3   chr3_29313647     AAsi    G    A        0      0        2 
   3   chr3_29313647     AKia    G    A        0      0        2 
   3   chr3_29313647     AOna    G    A        0      0        2 
   3   chr3_29313647     ASom    G    A        0      0        2 
   3   chr3_29313647     HCab    G    A        1      2        2 
   3   chr3_29313647     HPrz    G    A        1      2        2 
   3   chr3_29313647     ZBoe    G    A        0      0        2 
   3   chr3_29313647     ZGre    G    A        0      0        2 
   3   chr3_29313647     ZHar    G    A        0      0        2 
   3   chr3_29313647   Sample    G    A        1      2        2 
   3   chr3_29314515     AAsi    A    G        0      0        2 
   3   chr3_29314515     AKia    A    G        0      0        2 
   3   chr3_29314515     AOna    A    G        1      2        2 
   3   chr3_29314515     ASom    A    G        0      0        2 
   3   chr3_29314515     HCab    A    G        0      0        2 
   3   chr3_29314515     HPrz    A    G        0      0        2 
   3   chr3_29314515     ZBoe    A    G        0      0        2 
   3   chr3_29314515     ZGre    A    G        0      0        2 
   3   chr3_29314515     ZHar    A    G        0      0        2 
   3   chr3_29314515   Sample    A    G        0      0        2 
   3   chr3_29317101     AAsi    A    G        0      0        2 
   3   chr3_29317101     AKia    A    G        0      0        2 
   3   chr3_29317101     AOna    A    G        0      0        2 
   3   chr3_29317101     ASom    A    G      0.5      1        2 
   3   chr3_29317101     HCab    A    G        0      0        2 
   3   chr3_29317101     HPrz    A    G        0      0        2 
   3   chr3_29317101     ZBoe    A    G        0      0        2 
   3   chr3_29317101     ZGre    A    G        0      0        2 
   3   chr3_29317101     ZHar    A    G        0      0        2 
   3   chr3_29317101   Sample    A    G        0      0        2 
   3   chr3_29318531     AAsi    T    C        0      0        2 
   3   chr3_29318531     AKia    T    C        0      0        2 
   3   chr3_29318531     AOna    T    C        0      0        2 
   3   chr3_29318531     ASom    T    C        0      0        2 
   3   chr3_29318531     HCab    T    C        0      0        2 
   3   chr3_29318531     HPrz    T    C        0      0        2 
   3   chr3_29318531     ZBoe    T    C      0.5      1        2 
   3   chr3_29318531     ZGre    T    C        0      0        2 
   3   chr3_29318531     ZHar    T    C        0      0        2 
   3   chr3_29318531   Sample    T    C        0      0        2 
   3   chr3_29321136     AAsi    G    C        1      2        2 
   3   chr3_29321136     AKia    G    C        1      2        2 
   3   chr3_29321136     AOna    G    C        1      2        2 
   3   chr3_29321136     ASom    G    C        1      2        2 
   3   chr3_29321136     HCab    G    C        0      0        2 
   3   chr3_29321136     HPrz    G    C        0      0        2 
   3   chr3_29321136     ZBoe    G    C        0      0        2 
   3   chr3_29321136     ZGre    G    C        0      0        2 
   3   chr3_29321136     ZHar    G    C        0      0        2 
   3   chr3_29321136   Sample    G    C        0      0        2 
   3   chr3_29327968     AAsi    G    T        0      0        2 
   3   chr3_29327968     AKia    G    T        0      0        2 
   3   chr3_29327968     AOna    G    T        0      0        2 
   3   chr3_29327968     ASom    G    T        0      0        2 
   3   chr3_29327968     HCab    G    T        0      0        2 
   3   chr3_29327968     HPrz    G    T        0      0        2 
   3   chr3_29327968     ZBoe    G    T        0      0        2 
   3   chr3_29327968     ZGre    G    T        0      0        2 
   3   chr3_29327968     ZHar    G    T        1      2        2 
   3   chr3_29327968   Sample    G    T        0      0        2 
   3   chr3_29328746     AAsi    C    T        0      0        2 
   3   chr3_29328746     AKia    C    T        0      0        2 
   3   chr3_29328746     AOna    C    T        0      0        2 
   3   chr3_29328746     ASom    C    T        0      0        2 
   3   chr3_29328746     HCab    C    T        1      2        2 
   3   chr3_29328746     HPrz    C    T        1      2        2 
   3   chr3_29328746     ZBoe    C    T        0      0        2 
   3   chr3_29328746     ZGre    C    T        0      0        2 
   3   chr3_29328746     ZHar    C    T        0      0        2 
   3   chr3_29328746   Sample    C    T        1      2        2 
   3   chr3_29332359     AAsi    A    G        0      0        2 
   3   chr3_29332359     AKia    A    G        0      0        2 
   3   chr3_29332359     AOna    A    G        0      0        2 
   3   chr3_29332359     ASom    A    G        0      0        2 
   3   chr3_29332359     HCab    A    G      0.5      1        2 
   3   chr3_29332359     HPrz    A    G        0      0        2 
   3   chr3_29332359     ZBoe    A    G        0      0        2 
   3   chr3_29332359     ZGre    A    G        0      0        2 
   3   chr3_29332359     ZHar    A    G        0      0        2 
   3   chr3_29332359   Sample    A    G        0      0        2 
   3   chr3_29333720     AAsi    A    C        0      0        2 
   3   chr3_29333720     AKia    A    C        0      0        2 
   3   chr3_29333720     AOna    A    C        0      0        2 
   3   chr3_29333720     ASom    A    C        0      0        2 
   3   chr3_29333720     HCab    A    C        0      0        2 
   3   chr3_29333720     HPrz    A    C        0      0        2 
   3   chr3_29333720     ZBoe    A    C        0      0        2 
   3   chr3_29333720     ZGre    A    C      0.5      1        2 
   3   chr3_29333720     ZHar    A    C        0      0        2 
   3   chr3_29333720   Sample    A    C        0      0        2 
   3   chr3_29337542     AAsi    T    C        0      0        2 
   3   chr3_29337542     AKia    T    C        0      0        2 
   3   chr3_29337542     AOna    T    C        0      0        2 
   3   chr3_29337542     ASom    T    C        0      0        2 
   3   chr3_29337542     HCab    T    C        0      0        2 
   3   chr3_29337542     HPrz    T    C        0      0        2 
   3   chr3_29337542     ZBoe    T    C        0      0        2 
   3   chr3_29337542     ZGre    T    C        0      0        2 
   3   chr3_29337542     ZHar    T    C      0.5      1        2 
   3   chr3_29337542   Sample    T    C        0      0        2 
   3   chr3_29344974     AAsi    A    T        0      0        2 
   3   chr3_29344974     AKia    A    T        0      0        2 
   3   chr3_29344974     AOna    A    T        0      0        2 
   3   chr3_29344974     ASom    A    T        0      0        2 
   3   chr3_29344974     HCab    A    T        1      2        2 
   3   chr3_29344974     HPrz    A    T        1      2        2 
   3   chr3_29344974     ZBoe    A    T        0      0        2 
   3   chr3_29344974     ZGre    A    T        0      0        2 
   3   chr3_29344974     ZHar    A    T        0      0        2 
   3   chr3_29344974   Sample    A    T        1      2        2 
   3   chr3_29349966     AAsi    G    A        0      0        2 
   3   chr3_29349966     AKia    G    A        0      0        2 
   3   chr3_29349966     AOna    G    A      0.5      1        2 
   3   chr3_29349966     ASom    G    A        0      0        2 
   3   chr3_29349966     HCab    G    A        0      0        2 
   3   chr3_29349966     HPrz    G    A        0      0        2 
   3   chr3_29349966     ZBoe    G    A        0      0        2 
   3   chr3_29349966     ZGre    G    A        0      0        2 
   3   chr3_29349966     ZHar    G    A        0      0        2 
   3   chr3_29349966   Sample    G    A        0      0        2 
   3   chr3_29351249     AAsi    T    C        0      0        2 
   3   chr3_29351249     AKia    T    C        1      2        2 
   3   chr3_29351249     AOna    T    C        1      2        2 
   3   chr3_29351249     ASom    T    C        0      0        2 
   3   chr3_29351249     HCab    T    C        0      0        2 
   3   chr3_29351249     HPrz    T    C        0      0        2 
   3   chr3_29351249     ZBoe    T    C        0      0        2 
   3   chr3_29351249     ZGre    T    C        0      0        2 
   3   chr3_29351249     ZHar    T    C        0      0        2 
   3   chr3_29351249   Sample    T    C        0      0        2 
   3   chr3_29352316     AAsi    A    G        0      0        2 
   3   chr3_29352316     AKia    A    G        0      0        2 
   3   chr3_29352316     AOna    A    G      0.5      1        2 
   3   chr3_29352316     ASom    A    G        0      0        2 
   3   chr3_29352316     HCab    A    G        0      0        2 
   3   chr3_29352316     HPrz    A    G        0      0        2 
   3   chr3_29352316     ZBoe    A    G        0      0        2 
   3   chr3_29352316     ZGre    A    G        0      0        2 
   3   chr3_29352316     ZHar    A    G        0      0        2 
   3   chr3_29352316   Sample    A    G        0      0        2 
   3   chr3_29352510     AAsi    G    C      0.5      1        2 
   3   chr3_29352510     AKia    G    C        0      0        2 
   3   chr3_29352510     AOna    G    C        0      0        2 
   3   chr3_29352510     ASom    G    C        0      0        2 
   3   chr3_29352510     HCab    G    C        0      0        2 
   3   chr3_29352510     HPrz    G    C        0      0        2 
   3   chr3_29352510     ZBoe    G    C        0      0        2 
   3   chr3_29352510     ZGre    G    C        0      0        2 
   3   chr3_29352510     ZHar    G    C        0      0        2 
   3   chr3_29352510   Sample    G    C        0      0        2 
   3   chr3_29353824     AAsi    T    C        0      0        2 
   3   chr3_29353824     AKia    T    C        0      0        2 
   3   chr3_29353824     AOna    T    C        0      0        2 
   3   chr3_29353824     ASom    T    C        0      0        2 
   3   chr3_29353824     HCab    T    C        1      2        2 
   3   chr3_29353824     HPrz    T    C        1      2        2 
   3   chr3_29353824     ZBoe    T    C        0      0        2 
   3   chr3_29353824     ZGre    T    C        0      0        2 
   3   chr3_29353824     ZHar    T    C        0      0        2 
   3   chr3_29353824   Sample    T    C        1      2        2 
   3   chr3_29358135     AAsi    A    G        0      0        2 
   3   chr3_29358135     AKia    A    G        0      0        2 
   3   chr3_29358135     AOna    A    G        0      0        2 
   3   chr3_29358135     ASom    A    G        0      0        2 
   3   chr3_29358135     HCab    A    G        0      0        2 
   3   chr3_29358135     HPrz    A    G        0      0        2 
   3   chr3_29358135     ZBoe    A    G        0      0        2 
   3   chr3_29358135     ZGre    A    G        0      0        2 
   3   chr3_29358135     ZHar    A    G        1      2        2 
   3   chr3_29358135   Sample    A    G        0      0        2 
   3   chr3_29362090     AAsi    C    G        0      0        2 
   3   chr3_29362090     AKia    C    G        0      0        2 
   3   chr3_29362090     AOna    C    G        0      0        2 
   3   chr3_29362090     ASom    C    G        0      0        2 
   3   chr3_29362090     HCab    C    G        0      0        2 
   3   chr3_29362090     HPrz    C    G        0      0        2 
   3   chr3_29362090     ZBoe    C    G      0.5      1        2 
   3   chr3_29362090     ZGre    C    G        0      0        2 
   3   chr3_29362090     ZHar    C    G        0      0        2 
   3   chr3_29362090   Sample    C    G        0      0        2 
   3   chr3_29362824     AAsi    A    C        0      0        2 
   3   chr3_29362824     AKia    A    C        0      0        2 
   3   chr3_29362824     AOna    A    C        0      0        2 
   3   chr3_29362824     ASom    A    C        0      0        2 
   3   chr3_29362824     HCab    A    C        1      2        2 
   3   chr3_29362824     HPrz    A    C        1      2        2 
   3   chr3_29362824     ZBoe    A    C        0      0        2 
   3   chr3_29362824     ZGre    A    C        0      0        2 
   3   chr3_29362824     ZHar    A    C        0      0        2 
   3   chr3_29362824   Sample    A    C        1      2        2 
   3   chr3_29365036     AAsi    G    T        0      0        2 
   3   chr3_29365036     AKia    G    T        0      0        2 
   3   chr3_29365036     AOna    G    T        0      0        2 
   3   chr3_29365036     ASom    G    T        0      0        2 
   3   chr3_29365036     HCab    G    T        1      2        2 
   3   chr3_29365036     HPrz    G    T        1      2        2 
   3   chr3_29365036     ZBoe    G    T        0      0        2 
   3   chr3_29365036     ZGre    G    T        0      0        2 
   3   chr3_29365036     ZHar    G    T        0      0        2 
   3   chr3_29365036   Sample    G    T        1      2        2 
   3   chr3_29369215     AAsi    A    G        0      0        2 
   3   chr3_29369215     AKia    A    G        0      0        2 
   3   chr3_29369215     AOna    A    G        0      0        2 
   3   chr3_29369215     ASom    A    G        0      0        2 
   3   chr3_29369215     HCab    A    G        0      0        2 
   3   chr3_29369215     HPrz    A    G        0      0        2 
   3   chr3_29369215     ZBoe    A    G        0      0        2 
   3   chr3_29369215     ZGre    A    G        0      0        2 
   3   chr3_29369215     ZHar    A    G        1      2        2 
   3   chr3_29369215   Sample    A    G        0      0        2 
   3   chr3_29369472     AAsi    T    C      0.5      1        2 
   3   chr3_29369472     AKia    T    C        0      0        2 
   3   chr3_29369472     AOna    T    C        0      0        2 
   3   chr3_29369472     ASom    T    C      0.5      1        2 
   3   chr3_29369472     HCab    T    C        0      0        2 
   3   chr3_29369472     HPrz    T    C        0      0        2 
   3   chr3_29369472     ZBoe    T    C        0      0        2 
   3   chr3_29369472     ZGre    T    C        0      0        2 
   3   chr3_29369472     ZHar    T    C        0      0        2 
   3   chr3_29369472   Sample    T    C        0      0        2 
   3   chr3_29371184     AAsi    A    C        0      0        2 
   3   chr3_29371184     AKia    A    C        0      0        2 
   3   chr3_29371184     AOna    A    C        0      0        2 
   3   chr3_29371184     ASom    A    C        0      0        2 
   3   chr3_29371184     HCab    A    C        0      0        2 
   3   chr3_29371184     HPrz    A    C        0      0        2 
   3   chr3_29371184     ZBoe    A    C      0.5      1        2 
   3   chr3_29371184     ZGre    A    C        0      0        2 
   3   chr3_29371184     ZHar    A    C        0      0        2 
   3   chr3_29371184   Sample    A    C        0      0        2 
   3   chr3_29372494     AAsi    C    G        0      0        2 
   3   chr3_29372494     AKia    C    G        0      0        2 
   3   chr3_29372494     AOna    C    G        0      0        2 
   3   chr3_29372494     ASom    C    G        0      0        2 
   3   chr3_29372494     HCab    C    G        1      2        2 
   3   chr3_29372494     HPrz    C    G        1      2        2 
   3   chr3_29372494     ZBoe    C    G        0      0        2 
   3   chr3_29372494     ZGre    C    G        0      0        2 
   3   chr3_29372494     ZHar    C    G        0      0        2 
   3   chr3_29372494   Sample    C    G        1      2        2 
   3   chr3_29381067     AAsi    A    G        0      0        2 
   3   chr3_29381067     AKia    A    G        0      0        2 
   3   chr3_29381067     AOna    A    G        0      0        2 
   3   chr3_29381067     ASom    A    G      0.5      1        2 
   3   chr3_29381067     HCab    A    G        0      0        2 
   3   chr3_29381067     HPrz    A    G        0      0        2 
   3   chr3_29381067     ZBoe    A    G        0      0        2 
   3   chr3_29381067     ZGre    A    G        0      0        2 
   3   chr3_29381067     ZHar    A    G        0      0        2 
   3   chr3_29381067   Sample    A    G        0      0        2 
   3   chr3_29381669     AAsi    A    G        0      0        2 
   3   chr3_29381669     AKia    A    G        0      0        2 
   3   chr3_29381669     AOna    A    G        0      0        2 
   3   chr3_29381669     ASom    A    G        0      0        2 
   3   chr3_29381669     HCab    A    G        1      2        2 
   3   chr3_29381669     HPrz    A    G        1      2        2 
   3   chr3_29381669     ZBoe    A    G        0      0        2 
   3   chr3_29381669     ZGre    A    G        0      0        2 
   3   chr3_29381669     ZHar    A    G        1      2        2 
   3   chr3_29381669   Sample    A    G        1      2        2 
   3   chr3_29383298     AAsi    G    C        0      0        2 
   3   chr3_29383298     AKia    G    C      0.5      1        2 
   3   chr3_29383298     AOna    G    C        0      0        2 
   3   chr3_29383298     ASom    G    C        0      0        2 
   3   chr3_29383298     HCab    G    C        0      0        2 
   3   chr3_29383298     HPrz    G    C        0      0        2 
   3   chr3_29383298     ZBoe    G    C        0      0        2 
   3   chr3_29383298     ZGre    G    C        0      0        2 
   3   chr3_29383298     ZHar    G    C        0      0        2 
   3   chr3_29383298   Sample    G    C        0      0        2 
   3   chr3_29389504     AAsi    A    G        0      0        2 
   3   chr3_29389504     AKia    A    G        0      0        2 
   3   chr3_29389504     AOna    A    G        0      0        2 
   3   chr3_29389504     ASom    A    G        0      0        2 
   3   chr3_29389504     HCab    A    G        0      0        2 
   3   chr3_29389504     HPrz    A    G        0      0        2 
   3   chr3_29389504     ZBoe    A    G        0      0        2 
   3   chr3_29389504     ZGre    A    G        0      0        2 
   3   chr3_29389504     ZHar    A    G        1      2        2 
   3   chr3_29389504   Sample    A    G        0      0        2 
   3   chr3_29400095     AAsi    C    G        0      0        2 
   3   chr3_29400095     AKia    C    G        0      0        2 
   3   chr3_29400095     AOna    C    G        0      0        2 
   3   chr3_29400095     ASom    C    G        0      0        2 
   3   chr3_29400095     HCab    C    G        0      0        2 
   3   chr3_29400095     HPrz    C    G        0      0        2 
   3   chr3_29400095     ZBoe    C    G        0      0        2 
   3   chr3_29400095     ZGre    C    G        1      2        2 
   3   chr3_29400095     ZHar    C    G        0      0        2 
   3   chr3_29400095   Sample    C    G        0      0        2 
   3   chr3_29400721     AAsi    C    T        1      2        2 
   3   chr3_29400721     AKia    C    T        0      0        2 
   3   chr3_29400721     AOna    C    T        0      0        2 
   3   chr3_29400721     ASom    C    T        0      0        2 
   3   chr3_29400721     HCab    C    T        0      0        2 
   3   chr3_29400721     HPrz    C    T        0      0        2 
   3   chr3_29400721     ZBoe    C    T        0      0        2 
   3   chr3_29400721     ZGre    C    T        0      0        2 
   3   chr3_29400721     ZHar    C    T        0      0        2 
   3   chr3_29400721   Sample    C    T        0      0        2 
   3   chr3_29401775     AAsi    C    A        0      0        2 
   3   chr3_29401775     AKia    C    A        0      0        2 
   3   chr3_29401775     AOna    C    A        0      0        2 
   3   chr3_29401775     ASom    C    A        0      0        2 
   3   chr3_29401775     HCab    C    A        1      2        2 
   3   chr3_29401775     HPrz    C    A        1      2        2 
   3   chr3_29401775     ZBoe    C    A        0      0        2 
   3   chr3_29401775     ZGre    C    A        0      0        2 
   3   chr3_29401775     ZHar    C    A        0      0        2 
   3   chr3_29401775   Sample    C    A        1      2        2 
   3   chr3_29402548     AAsi    T    C        0      0        2 
   3   chr3_29402548     AKia    T    C        0      0        2 
   3   chr3_29402548     AOna    T    C      0.5      1        2 
   3   chr3_29402548     ASom    T    C        0      0        2 
   3   chr3_29402548     HCab    T    C        0      0        2 
   3   chr3_29402548     HPrz    T    C        0      0        2 
   3   chr3_29402548     ZBoe    T    C        0      0        2 
   3   chr3_29402548     ZGre    T    C        0      0        2 
   3   chr3_29402548     ZHar    T    C        0      0        2 
   3   chr3_29402548   Sample    T    C        0      0        2 
   3   chr3_29403509     AAsi    A    G        0      0        2 
   3   chr3_29403509     AKia    A    G        0      0        2 
   3   chr3_29403509     AOna    A    G        0      0        2 
   3   chr3_29403509     ASom    A    G        0      0        2 
   3   chr3_29403509     HCab    A    G        0      0        2 
   3   chr3_29403509     HPrz    A    G      0.5      1        2 
   3   chr3_29403509     ZBoe    A    G        0      0        2 
   3   chr3_29403509     ZGre    A    G        0      0        2 
   3   chr3_29403509     ZHar    A    G        0      0        2 
   3   chr3_29403509   Sample    A    G        0      0        2 
   3   chr3_29404407     AAsi    A    G        1      2        2 
   3   chr3_29404407     AKia    A    G        1      2        2 
   3   chr3_29404407     AOna    A    G        1      2        2 
   3   chr3_29404407     ASom    A    G        1      2        2 
   3   chr3_29404407     HCab    A    G        0      0        2 
   3   chr3_29404407     HPrz    A    G        0      0        2 
   3   chr3_29404407     ZBoe    A    G        0      0        2 
   3   chr3_29404407     ZGre    A    G        0      0        2 
   3   chr3_29404407     ZHar    A    G        0      0        2 
   3   chr3_29404407   Sample    A    G        0      0        2 
   3   chr3_29408493     AAsi    A    G        0      0        2 
   3   chr3_29408493     AKia    A    G        0      0        2 
   3   chr3_29408493     AOna    A    G        0      0        2 
   3   chr3_29408493     ASom    A    G        0      0        2 
   3   chr3_29408493     HCab    A    G        1      2        2 
   3   chr3_29408493     HPrz    A    G        1      2        2 
   3   chr3_29408493     ZBoe    A    G        0      0        2 
   3   chr3_29408493     ZGre    A    G        0      0        2 
   3   chr3_29408493     ZHar    A    G        0      0        2 
   3   chr3_29408493   Sample    A    G        1      2        2 
   3   chr3_29410155     AAsi    G    C        0      0        2 
   3   chr3_29410155     AKia    G    C        0      0        2 
   3   chr3_29410155     AOna    G    C        0      0        2 
   3   chr3_29410155     ASom    G    C        0      0        2 
   3   chr3_29410155     HCab    G    C        0      0        2 
   3   chr3_29410155     HPrz    G    C        0      0        2 
   3   chr3_29410155     ZBoe    G    C        0      0        2 
   3   chr3_29410155     ZGre    G    C        1      2        2 
   3   chr3_29410155     ZHar    G    C        0      0        2 
   3   chr3_29410155   Sample    G    C        0      0        2 
   3   chr3_29411289     AAsi    C    T        0      0        2 
   3   chr3_29411289     AKia    C    T        0      0        2 
   3   chr3_29411289     AOna    C    T        0      0        2 
   3   chr3_29411289     ASom    C    T      0.5      1        2 
   3   chr3_29411289     HCab    C    T        0      0        2 
   3   chr3_29411289     HPrz    C    T        0      0        2 
   3   chr3_29411289     ZBoe    C    T        0      0        2 
   3   chr3_29411289     ZGre    C    T        0      0        2 
   3   chr3_29411289     ZHar    C    T        0      0        2 
   3   chr3_29411289   Sample    C    T        0      0        2 
   3   chr3_29412215     AAsi    T    A        0      0        2 
   3   chr3_29412215     AKia    T    A        0      0        2 
   3   chr3_29412215     AOna    T    A        0      0        2 
   3   chr3_29412215     ASom    T    A        0      0        2 
   3   chr3_29412215     HCab    T    A        0      0        2 
   3   chr3_29412215     HPrz    T    A        0      0        2 
   3   chr3_29412215     ZBoe    T    A      0.5      1        2 
   3   chr3_29412215     ZGre    T    A        0      0        2 
   3   chr3_29412215     ZHar    T    A        0      0        2 
   3   chr3_29412215   Sample    T    A        0      0        2 
   3   chr3_29423229     AAsi    A    T        0      0        2 
   3   chr3_29423229     AKia    A    T        0      0        2 
   3   chr3_29423229     AOna    A    T      0.5      1        2 
   3   chr3_29423229     ASom    A    T        0      0        2 
   3   chr3_29423229     HCab    A    T        0      0        2 
   3   chr3_29423229     HPrz    A    T        0      0        2 
   3   chr3_29423229     ZBoe    A    T        0      0        2 
   3   chr3_29423229     ZGre    A    T        0      0        2 
   3   chr3_29423229     ZHar    A    T        0      0        2 
   3   chr3_29423229   Sample    A    T        0      0        2 
   3   chr3_29424834     AAsi    T    C        0      0        2 
   3   chr3_29424834     AKia    T    C        0      0        2 
   3   chr3_29424834     AOna    T    C        0      0        2 
   3   chr3_29424834     ASom    T    C        0      0        2 
   3   chr3_29424834     HCab    T    C        0      0        2 
   3   chr3_29424834     HPrz    T    C      0.5      1        2 
   3   chr3_29424834     ZBoe    T    C        0      0        2 
   3   chr3_29424834     ZGre    T    C        0      0        2 
   3   chr3_29424834     ZHar    T    C        0      0        2 
   3   chr3_29424834   Sample    T    C        0      0        2 
   3   chr3_29426242     AAsi    G    T        0      0        2 
   3   chr3_29426242     AKia    G    T        0      0        2 
   3   chr3_29426242     AOna    G    T        0      0        2 
   3   chr3_29426242     ASom    G    T        0      0        2 
   3   chr3_29426242     HCab    G    T        1      2        2 
   3   chr3_29426242     HPrz    G    T        1      2        2 
   3   chr3_29426242     ZBoe    G    T        0      0        2 
   3   chr3_29426242     ZGre    G    T        0      0        2 
   3   chr3_29426242     ZHar    G    T        0      0        2 
   3   chr3_29426242   Sample    G    T        1      2        2 
   3   chr3_29426840     AAsi    A    C        0      0        2 
   3   chr3_29426840     AKia    A    C        0      0        2 
   3   chr3_29426840     AOna    A    C        0      0        2 
   3   chr3_29426840     ASom    A    C        0      0        2 
   3   chr3_29426840     HCab    A    C        0      0        2 
   3   chr3_29426840     HPrz    A    C        0      0        2 
   3   chr3_29426840     ZBoe    A    C        0      0        2 
   3   chr3_29426840     ZGre    A    C        1      2        2 
   3   chr3_29426840     ZHar    A    C        0      0        2 
   3   chr3_29426840   Sample    A    C        0      0        2 
   3   chr3_29428840     AAsi    T    C        0      0        2 
   3   chr3_29428840     AKia    T    C        0      0        2 
   3   chr3_29428840     AOna    T    C        0      0        2 
   3   chr3_29428840     ASom    T    C        0      0        2 
   3   chr3_29428840     HCab    T    C        1      2        2 
   3   chr3_29428840     HPrz    T    C        1      2        2 
   3   chr3_29428840     ZBoe    T    C        0      0        2 
   3   chr3_29428840     ZGre    T    C        0      0        2 
   3   chr3_29428840     ZHar    T    C        0      0        2 
   3   chr3_29428840   Sample    T    C        1      2        2 
   3   chr3_29430876     AAsi    A    T        0      0        2 
   3   chr3_29430876     AKia    A    T        0      0        2 
   3   chr3_29430876     AOna    A    T        0      0        2 
   3   chr3_29430876     ASom    A    T        0      0        2 
   3   chr3_29430876     HCab    A    T        1      2        2 
   3   chr3_29430876     HPrz    A    T        1      2        2 
   3   chr3_29430876     ZBoe    A    T        0      0        2 
   3   chr3_29430876     ZGre    A    T        0      0        2 
   3   chr3_29430876     ZHar    A    T        0      0        2 
   3   chr3_29430876   Sample    A    T        1      2        2 
   3   chr3_29432023     AAsi    T    C        0      0        2 
   3   chr3_29432023     AKia    T    C        0      0        2 
   3   chr3_29432023     AOna    T    C        0      0        2 
   3   chr3_29432023     ASom    T    C        0      0        2 
   3   chr3_29432023     HCab    T    C        0      0        2 
   3   chr3_29432023     HPrz    T    C        0      0        2 
   3   chr3_29432023     ZBoe    T    C      0.5      1        2 
   3   chr3_29432023     ZGre    T    C        1      2        2 
   3   chr3_29432023     ZHar    T    C        0      0        2 
   3   chr3_29432023   Sample    T    C        0      0        2 
   3   chr3_29432494     AAsi    A    G        0      0        2 
   3   chr3_29432494     AKia    A    G        0      0        2 
   3   chr3_29432494     AOna    A    G        0      0        2 
   3   chr3_29432494     ASom    A    G        0      0        2 
   3   chr3_29432494     HCab    A    G        1      2        2 
   3   chr3_29432494     HPrz    A    G        1      2        2 
   3   chr3_29432494     ZBoe    A    G        0      0        2 
   3   chr3_29432494     ZGre    A    G        0      0        2 
   3   chr3_29432494     ZHar    A    G        0      0        2 
   3   chr3_29432494   Sample    A    G        1      2        2 
   3   chr3_29446785     AAsi    C    T        0      0        2 
   3   chr3_29446785     AKia    C    T        0      0        2 
   3   chr3_29446785     AOna    C    T      0.5      1        2 
   3   chr3_29446785     ASom    C    T        0      0        2 
   3   chr3_29446785     HCab    C    T        0      0        2 
   3   chr3_29446785     HPrz    C    T        0      0        2 
   3   chr3_29446785     ZBoe    C    T        0      0        2 
   3   chr3_29446785     ZGre    C    T        0      0        2 
   3   chr3_29446785     ZHar    C    T        0      0        2 
   3   chr3_29446785   Sample    C    T        0      0        2 
   3   chr3_29452349     AAsi    A    G        0      0        2 
   3   chr3_29452349     AKia    A    G        0      0        2 
   3   chr3_29452349     AOna    A    G        0      0        2 
   3   chr3_29452349     ASom    A    G        0      0        2 
   3   chr3_29452349     HCab    A    G        0      0        2 
   3   chr3_29452349     HPrz    A    G        0      0        2 
   3   chr3_29452349     ZBoe    A    G      0.5      1        2 
   3   chr3_29452349     ZGre    A    G        0      0        2 
   3   chr3_29452349     ZHar    A    G        0      0        2 
   3   chr3_29452349   Sample    A    G        0      0        2 
   3   chr3_29454414     AAsi    G    A        1      2        2 
   3   chr3_29454414     AKia    G    A        1      2        2 
   3   chr3_29454414     AOna    G    A        1      2        2 
   3   chr3_29454414     ASom    G    A        1      2        2 
   3   chr3_29454414     HCab    G    A        0      0        2 
   3   chr3_29454414     HPrz    G    A        0      0        2 
   3   chr3_29454414     ZBoe    G    A        0      0        2 
   3   chr3_29454414     ZGre    G    A        0      0        2 
   3   chr3_29454414     ZHar    G    A        0      0        2 
   3   chr3_29454414   Sample    G    A        0      0        2 
   3   chr3_29456905     AAsi    G    A        0      0        2 
   3   chr3_29456905     AKia    G    A        0      0        2 
   3   chr3_29456905     AOna    G    A        0      0        2 
   3   chr3_29456905     ASom    G    A        0      0        2 
   3   chr3_29456905     HCab    G    A        1      2        2 
   3   chr3_29456905     HPrz    G    A        1      2        2 
   3   chr3_29456905     ZBoe    G    A        0      0        2 
   3   chr3_29456905     ZGre    G    A        0      0        2 
   3   chr3_29456905     ZHar    G    A        0      0        2 
   3   chr3_29456905   Sample    G    A        1      2        2 
   3   chr3_29461826     AAsi    T    C        0      0        2 
   3   chr3_29461826     AKia    T    C        0      0        2 
   3   chr3_29461826     AOna    T    C        0      0        2 
   3   chr3_29461826     ASom    T    C        0      0        2 
   3   chr3_29461826     HCab    T    C        0      0        2 
   3   chr3_29461826     HPrz    T    C        0      0        2 
   3   chr3_29461826     ZBoe    T    C        0      0        2 
   3   chr3_29461826     ZGre    T    C      0.5      1        2 
   3   chr3_29461826     ZHar    T    C        0      0        2 
   3   chr3_29461826   Sample    T    C        0      0        2 
   3   chr3_29462576     AAsi    T    C        0      0        2 
   3   chr3_29462576     AKia    T    C      0.5      1        2 
   3   chr3_29462576     AOna    T    C        0      0        2 
   3   chr3_29462576     ASom    T    C        0      0        2 
   3   chr3_29462576     HCab    T    C        0      0        2 
   3   chr3_29462576     HPrz    T    C        0      0        2 
   3   chr3_29462576     ZBoe    T    C        0      0        2 
   3   chr3_29462576     ZGre    T    C        0      0        2 
   3   chr3_29462576     ZHar    T    C        0      0        2 
   3   chr3_29462576   Sample    T    C        0      0        2 
   3   chr3_29467062     AAsi    C    T        0      0        2 
   3   chr3_29467062     AKia    C    T        0      0        2 
   3   chr3_29467062     AOna    C    T        0      0        2 
   3   chr3_29467062     ASom    C    T        0      0        2 
   3   chr3_29467062     HCab    C    T        1      2        2 
   3   chr3_29467062     HPrz    C    T        1      2        2 
   3   chr3_29467062     ZBoe    C    T        0      0        2 
   3   chr3_29467062     ZGre    C    T        0      0        2 
   3   chr3_29467062     ZHar    C    T        0      0        2 
   3   chr3_29467062   Sample    C    T        1      2        2 
   3   chr3_29472272     AAsi    A    G        0      0        2 
   3   chr3_29472272     AKia    A    G        0      0        2 
   3   chr3_29472272     AOna    A    G        0      0        2 
   3   chr3_29472272     ASom    A    G        0      0        2 
   3   chr3_29472272     HCab    A    G        0      0        2 
   3   chr3_29472272     HPrz    A    G        0      0        2 
   3   chr3_29472272     ZBoe    A    G        0      0        2 
   3   chr3_29472272     ZGre    A    G        0      0        2 
   3   chr3_29472272     ZHar    A    G        1      2        2 
   3   chr3_29472272   Sample    A    G        0      0        2 
   3   chr3_29473125     AAsi    G    A        0      0        2 
   3   chr3_29473125     AKia    G    A        0      0        2 
   3   chr3_29473125     AOna    G    A        0      0        2 
   3   chr3_29473125     ASom    G    A        0      0        2 
   3   chr3_29473125     HCab    G    A        0      0        2 
   3   chr3_29473125     HPrz    G    A        0      0        2 
   3   chr3_29473125     ZBoe    G    A        0      0        2 
   3   chr3_29473125     ZGre    G    A      0.5      1        2 
   3   chr3_29473125     ZHar    G    A        0      0        2 
   3   chr3_29473125   Sample    G    A        0      0        2 
   3   chr3_29476726     AAsi    G    A        0      0        2 
   3   chr3_29476726     AKia    G    A        0      0        2 
   3   chr3_29476726     AOna    G    A        0      0        2 
   3   chr3_29476726     ASom    G    A        0      0        2 
   3   chr3_29476726     HCab    G    A        0      0        2 
   3   chr3_29476726     HPrz    G    A        0      0        2 
   3   chr3_29476726     ZBoe    G    A        0      0        2 
   3   chr3_29476726     ZGre    G    A        0      0        2 
   3   chr3_29476726     ZHar    G    A        1      2        2 
   3   chr3_29476726   Sample    G    A        0      0        2 
   3   chr3_29476849     AAsi    G    T        0      0        2 
   3   chr3_29476849     AKia    G    T        0      0        2 
   3   chr3_29476849     AOna    G    T        0      0        2 
   3   chr3_29476849     ASom    G    T        0      0        2 
   3   chr3_29476849     HCab    G    T        0      0        2 
   3   chr3_29476849     HPrz    G    T        0      0        2 
   3   chr3_29476849     ZBoe    G    T        0      0        2 
   3   chr3_29476849     ZGre    G    T      0.5      1        2 
   3   chr3_29476849     ZHar    G    T        0      0        2 
   3   chr3_29476849   Sample    G    T        0      0        2 
   3   chr3_29477666     AAsi    T    G        0      0        2 
   3   chr3_29477666     AKia    T    G        0      0        2 
   3   chr3_29477666     AOna    T    G        0      0        2 
   3   chr3_29477666     ASom    T    G        0      0        2 
   3   chr3_29477666     HCab    T    G        1      2        2 
   3   chr3_29477666     HPrz    T    G        1      2        2 
   3   chr3_29477666     ZBoe    T    G        0      0        2 
   3   chr3_29477666     ZGre    T    G        0      0        2 
   3   chr3_29477666     ZHar    T    G        0      0        2 
   3   chr3_29477666   Sample    T    G        1      2        2 
   3   chr3_29479257     AAsi    G    A        0      0        2 
   3   chr3_29479257     AKia    G    A        0      0        2 
   3   chr3_29479257     AOna    G    A        0      0        2 
   3   chr3_29479257     ASom    G    A        0      0        2 
   3   chr3_29479257     HCab    G    A        1      2        2 
   3   chr3_29479257     HPrz    G    A        1      2        2 
   3   chr3_29479257     ZBoe    G    A        0      0        2 
   3   chr3_29479257     ZGre    G    A        0      0        2 
   3   chr3_29479257     ZHar    G    A        0      0        2 
   3   chr3_29479257   Sample    G    A        1      2        2 
   3   chr3_29480232     AAsi    T    G        0      0        2 
   3   chr3_29480232     AKia    T    G        0      0        2 
   3   chr3_29480232     AOna    T    G        0      0        2 
   3   chr3_29480232     ASom    T    G        0      0        2 
   3   chr3_29480232     HCab    T    G        0      0        2 
   3   chr3_29480232     HPrz    T    G        0      0        2 
   3   chr3_29480232     ZBoe    T    G        0      0        2 
   3   chr3_29480232     ZGre    T    G      0.5      1        2 
   3   chr3_29480232     ZHar    T    G        1      2        2 
   3   chr3_29480232   Sample    T    G        0      0        2 
   3   chr3_29481082     AAsi    A    G        0      0        2 
   3   chr3_29481082     AKia    A    G        0      0        2 
   3   chr3_29481082     AOna    A    G        0      0        2 
   3   chr3_29481082     ASom    A    G        0      0        2 
   3   chr3_29481082     HCab    A    G      0.5      1        2 
   3   chr3_29481082     HPrz    A    G      0.5      1        2 
   3   chr3_29481082     ZBoe    A    G        0      0        2 
   3   chr3_29481082     ZGre    A    G        0      0        2 
   3   chr3_29481082     ZHar    A    G        0      0        2 
   3   chr3_29481082   Sample    A    G        0      0        2 
   3   chr3_29484541     AAsi    T    C        0      0        2 
   3   chr3_29484541     AKia    T    C        0      0        2 
   3   chr3_29484541     AOna    T    C        0      0        2 
   3   chr3_29484541     ASom    T    C      0.5      1        2 
   3   chr3_29484541     HCab    T    C        0      0        2 
   3   chr3_29484541     HPrz    T    C        0      0        2 
   3   chr3_29484541     ZBoe    T    C        0      0        2 
   3   chr3_29484541     ZGre    T    C        0      0        2 
   3   chr3_29484541     ZHar    T    C        0      0        2 
   3   chr3_29484541   Sample    T    C        0      0        2 
   3   chr3_29487192     AAsi    A    G        0      0        2 
   3   chr3_29487192     AKia    A    G        0      0        2 
   3   chr3_29487192     AOna    A    G        0      0        2 
   3   chr3_29487192     ASom    A    G        0      0        2 
   3   chr3_29487192     HCab    A    G        0      0        2 
   3   chr3_29487192     HPrz    A    G      0.5      1        2 
   3   chr3_29487192     ZBoe    A    G        0      0        2 
   3   chr3_29487192     ZGre    A    G        0      0        2 
   3   chr3_29487192     ZHar    A    G        0      0        2 
   3   chr3_29487192   Sample    A    G        1      2        2 
   3   chr3_29488570     AAsi    A    G        0      0        2 
   3   chr3_29488570     AKia    A    G        0      0        2 
   3   chr3_29488570     AOna    A    G        0      0        2 
   3   chr3_29488570     ASom    A    G        0      0        2 
   3   chr3_29488570     HCab    A    G        0      0        2 
   3   chr3_29488570     HPrz    A    G        0      0        2 
   3   chr3_29488570     ZBoe    A    G        0      0        2 
   3   chr3_29488570     ZGre    A    G        0      0        2 
   3   chr3_29488570     ZHar    A    G      0.5      1        2 
   3   chr3_29488570   Sample    A    G        0      0        2 
   3   chr3_29492587     AAsi    C    T        0      0        2 
   3   chr3_29492587     AKia    C    T        0      0        2 
   3   chr3_29492587     AOna    C    T        0      0        2 
   3   chr3_29492587     ASom    C    T        0      0        2 
   3   chr3_29492587     HCab    C    T        0      0        2 
   3   chr3_29492587     HPrz    C    T      0.5      1        2 
   3   chr3_29492587     ZBoe    C    T        0      0        2 
   3   chr3_29492587     ZGre    C    T        0      0        2 
   3   chr3_29492587     ZHar    C    T        0      0        2 
   3   chr3_29492587   Sample    C    T        0      0        2 
   3   chr3_29500356     AAsi    A    G        0      0        2 
   3   chr3_29500356     AKia    A    G        0      0        2 
   3   chr3_29500356     AOna    A    G        0      0        2 
   3   chr3_29500356     ASom    A    G        0      0        2 
   3   chr3_29500356     HCab    A    G        0      0        2 
   3   chr3_29500356     HPrz    A    G        0      0        2 
   3   chr3_29500356     ZBoe    A    G        0      0        2 
   3   chr3_29500356     ZGre    A    G      0.5      1        2 
   3   chr3_29500356     ZHar    A    G        0      0        2 
   3   chr3_29500356   Sample    A    G        0      0        2 
   3   chr3_29502992     AAsi    T    C        0      0        2 
   3   chr3_29502992     AKia    T    C      0.5      1        2 
   3   chr3_29502992     AOna    T    C        0      0        2 
   3   chr3_29502992     ASom    T    C        0      0        2 
   3   chr3_29502992     HCab    T    C        0      0        2 
   3   chr3_29502992     HPrz    T    C        0      0        2 
   3   chr3_29502992     ZBoe    T    C        0      0        2 
   3   chr3_29502992     ZGre    T    C        0      0        2 
   3   chr3_29502992     ZHar    T    C        0      0        2 
   3   chr3_29502992   Sample    T    C        0      0        2 
   3   chr3_29503141     AAsi    T    C        0      0        2 
   3   chr3_29503141     AKia    T    C        0      0        2 
   3   chr3_29503141     AOna    T    C        0      0        2 
   3   chr3_29503141     ASom    T    C        0      0        2 
   3   chr3_29503141     HCab    T    C        1      2        2 
   3   chr3_29503141     HPrz    T    C        1      2        2 
   3   chr3_29503141     ZBoe    T    C        0      0        2 
```
