## Supplementary File 8. Zonkey (Schubert et al. 2017) report for donkey specimen Ancient8. for "No genetic evidence yet for hinnies at Mazongshan (400-160 BCE), northwestern China": incl_ts.frq.strat (part 49 of 313)

```
   3   chr3_29503141     ZGre    T    C        0      0        2 
   3   chr3_29503141     ZHar    T    C        0      0        2 
   3   chr3_29503141   Sample    T    C        1      2        2 
   3   chr3_29504982     AAsi    T    C        0      0        2 
   3   chr3_29504982     AKia    T    C        0      0        2 
   3   chr3_29504982     AOna    T    C        0      0        2 
   3   chr3_29504982     ASom    T    C        0      0        2 
   3   chr3_29504982     HCab    T    C        0      0        2 
   3   chr3_29504982     HPrz    T    C        0      0        2 
   3   chr3_29504982     ZBoe    T    C        0      0        2 
   3   chr3_29504982     ZGre    T    C      0.5      1        2 
   3   chr3_29504982     ZHar    T    C        0      0        2 
   3   chr3_29504982   Sample    T    C        0      0        2 
   3   chr3_29506490     AAsi    T    C      0.5      1        2 
   3   chr3_29506490     AKia    T    C      0.5      1        2 
   3   chr3_29506490     AOna    T    C        0      0        2 
   3   chr3_29506490     ASom    T    C        0      0        2 
   3   chr3_29506490     HCab    T    C        0      0        2 
   3   chr3_29506490     HPrz    T    C        0      0        2 
   3   chr3_29506490     ZBoe    T    C        0      0        2 
   3   chr3_29506490     ZGre    T    C        0      0        2 
   3   chr3_29506490     ZHar    T    C        0      0        2 
   3   chr3_29506490   Sample    T    C        0      0        2 
   3   chr3_29509579     AAsi    C    T        1      2        2 
   3   chr3_29509579     AKia    C    T        0      0        2 
   3   chr3_29509579     AOna    C    T        0      0        2 
   3   chr3_29509579     ASom    C    T        1      2        2 
   3   chr3_29509579     HCab    C    T        0      0        2 
   3   chr3_29509579     HPrz    C    T        0      0        2 
   3   chr3_29509579     ZBoe    C    T        0      0        2 
   3   chr3_29509579     ZGre    C    T        0      0        2 
   3   chr3_29509579     ZHar    C    T        0      0        2 
   3   chr3_29509579   Sample    C    T        0      0        2 
   3   chr3_29512179     AAsi    T    C      0.5      1        2 
   3   chr3_29512179     AKia    T    C        0      0        2 
   3   chr3_29512179     AOna    T    C        0      0        2 
   3   chr3_29512179     ASom    T    C        0      0        2 
   3   chr3_29512179     HCab    T    C        0      0        2 
   3   chr3_29512179     HPrz    T    C        0      0        2 
   3   chr3_29512179     ZBoe    T    C        0      0        2 
   3   chr3_29512179     ZGre    T    C        0      0        2 
   3   chr3_29512179     ZHar    T    C        0      0        2 
   3   chr3_29512179   Sample    T    C        0      0        2 
   3   chr3_29513411     AAsi    C    T        0      0        2 
   3   chr3_29513411     AKia    C    T        1      2        2 
   3   chr3_29513411     AOna    C    T      0.5      1        2 
   3   chr3_29513411     ASom    C    T        0      0        2 
   3   chr3_29513411     HCab    C    T        0      0        2 
   3   chr3_29513411     HPrz    C    T        0      0        2 
   3   chr3_29513411     ZBoe    C    T        0      0        2 
   3   chr3_29513411     ZGre    C    T        0      0        2 
   3   chr3_29513411     ZHar    C    T        0      0        2 
   3   chr3_29513411   Sample    C    T        0      0        2 
   3   chr3_29516341     AAsi    A    G        1      2        2 
   3   chr3_29516341     AKia    A    G        0      0        2 
   3   chr3_29516341     AOna    A    G        0      0        2 
   3   chr3_29516341     ASom    A    G        1      2        2 
   3   chr3_29516341     HCab    A    G        0      0        2 
   3   chr3_29516341     HPrz    A    G        0      0        2 
   3   chr3_29516341     ZBoe    A    G        0      0        2 
   3   chr3_29516341     ZGre    A    G        0      0        2 
   3   chr3_29516341     ZHar    A    G        0      0        2 
   3   chr3_29516341   Sample    A    G        0      0        2 
   3   chr3_29518739     AAsi    T    C        0      0        2 
   3   chr3_29518739     AKia    T    C        0      0        2 
   3   chr3_29518739     AOna    T    C        0      0        2 
   3   chr3_29518739     ASom    T    C        0      0        2 
   3   chr3_29518739     HCab    T    C        1      2        2 
   3   chr3_29518739     HPrz    T    C        1      2        2 
   3   chr3_29518739     ZBoe    T    C        0      0        2 
   3   chr3_29518739     ZGre    T    C        0      0        2 
   3   chr3_29518739     ZHar    T    C        0      0        2 
   3   chr3_29518739   Sample    T    C        1      2        2 
   3   chr3_29519052     AAsi    C    T        0      0        2 
   3   chr3_29519052     AKia    C    T        0      0        2 
   3   chr3_29519052     AOna    C    T        0      0        2 
   3   chr3_29519052     ASom    C    T        0      0        2 
   3   chr3_29519052     HCab    C    T        1      2        2 
   3   chr3_29519052     HPrz    C    T        1      2        2 
   3   chr3_29519052     ZBoe    C    T        0      0        2 
   3   chr3_29519052     ZGre    C    T        0      0        2 
   3   chr3_29519052     ZHar    C    T        0      0        2 
   3   chr3_29519052   Sample    C    T        1      2        2 
   3   chr3_29526496     AAsi    T    C        0      0        2 
   3   chr3_29526496     AKia    T    C        0      0        2 
   3   chr3_29526496     AOna    T    C        0      0        2 
   3   chr3_29526496     ASom    T    C        0      0        2 
   3   chr3_29526496     HCab    T    C        1      2        2 
   3   chr3_29526496     HPrz    T    C        1      2        2 
   3   chr3_29526496     ZBoe    T    C        0      0        2 
   3   chr3_29526496     ZGre    T    C        0      0        2 
   3   chr3_29526496     ZHar    T    C        0      0        2 
   3   chr3_29526496   Sample    T    C        1      2        2 
   3   chr3_29528386     AAsi    G    A        0      0        2 
   3   chr3_29528386     AKia    G    A        0      0        2 
   3   chr3_29528386     AOna    G    A        0      0        2 
   3   chr3_29528386     ASom    G    A        0      0        2 
   3   chr3_29528386     HCab    G    A        1      2        2 
   3   chr3_29528386     HPrz    G    A        1      2        2 
   3   chr3_29528386     ZBoe    G    A        0      0        2 
   3   chr3_29528386     ZGre    G    A        0      0        2 
   3   chr3_29528386     ZHar    G    A        0      0        2 
   3   chr3_29528386   Sample    G    A        1      2        2 
   3   chr3_29530563     AAsi    T    C        0      0        2 
   3   chr3_29530563     AKia    T    C        0      0        2 
   3   chr3_29530563     AOna    T    C        0      0        2 
   3   chr3_29530563     ASom    T    C        0      0        2 
   3   chr3_29530563     HCab    T    C        0      0        2 
   3   chr3_29530563     HPrz    T    C        0      0        2 
   3   chr3_29530563     ZBoe    T    C        0      0        2 
   3   chr3_29530563     ZGre    T    C        0      0        2 
   3   chr3_29530563     ZHar    T    C        1      2        2 
   3   chr3_29530563   Sample    T    C        0      0        2 
   3   chr3_29533231     AAsi    T    C        0      0        2 
   3   chr3_29533231     AKia    T    C        0      0        2 
   3   chr3_29533231     AOna    T    C        0      0        2 
   3   chr3_29533231     ASom    T    C        0      0        2 
   3   chr3_29533231     HCab    T    C        0      0        2 
   3   chr3_29533231     HPrz    T    C        0      0        2 
   3   chr3_29533231     ZBoe    T    C        0      0        2 
   3   chr3_29533231     ZGre    T    C        0      0        2 
   3   chr3_29533231     ZHar    T    C        1      2        2 
   3   chr3_29533231   Sample    T    C        0      0        2 
   3   chr3_29533576     AAsi    T    C        0      0        2 
   3   chr3_29533576     AKia    T    C        0      0        2 
   3   chr3_29533576     AOna    T    C        0      0        2 
   3   chr3_29533576     ASom    T    C        0      0        2 
   3   chr3_29533576     HCab    T    C        0      0        2 
   3   chr3_29533576     HPrz    T    C        0      0        2 
   3   chr3_29533576     ZBoe    T    C        1      2        2 
   3   chr3_29533576     ZGre    T    C        1      2        2 
   3   chr3_29533576     ZHar    T    C        1      2        2 
   3   chr3_29533576   Sample    T    C        0      0        2 
   3   chr3_29535967     AAsi    T    G        0      0        2 
   3   chr3_29535967     AKia    T    G        0      0        2 
   3   chr3_29535967     AOna    T    G        0      0        2 
   3   chr3_29535967     ASom    T    G        0      0        2 
   3   chr3_29535967     HCab    T    G        1      2        2 
   3   chr3_29535967     HPrz    T    G        1      2        2 
   3   chr3_29535967     ZBoe    T    G        0      0        2 
   3   chr3_29535967     ZGre    T    G        0      0        2 
   3   chr3_29535967     ZHar    T    G        0      0        2 
   3   chr3_29535967   Sample    T    G        1      2        2 
   3   chr3_29536469     AAsi    G    C        0      0        2 
   3   chr3_29536469     AKia    G    C        1      2        2 
   3   chr3_29536469     AOna    G    C      0.5      1        2 
   3   chr3_29536469     ASom    G    C        0      0        2 
   3   chr3_29536469     HCab    G    C        0      0        2 
   3   chr3_29536469     HPrz    G    C        0      0        2 
   3   chr3_29536469     ZBoe    G    C        0      0        2 
   3   chr3_29536469     ZGre    G    C        0      0        2 
   3   chr3_29536469     ZHar    G    C        0      0        2 
   3   chr3_29536469   Sample    G    C        0      0        2 
   3   chr3_29541485     AAsi    A    G        0      0        2 
   3   chr3_29541485     AKia    A    G        0      0        2 
   3   chr3_29541485     AOna    A    G      0.5      1        2 
   3   chr3_29541485     ASom    A    G        0      0        2 
   3   chr3_29541485     HCab    A    G        0      0        2 
   3   chr3_29541485     HPrz    A    G        0      0        2 
   3   chr3_29541485     ZBoe    A    G        0      0        2 
   3   chr3_29541485     ZGre    A    G        0      0        2 
   3   chr3_29541485     ZHar    A    G        0      0        2 
   3   chr3_29541485   Sample    A    G        0      0        2 
   3   chr3_29544262     AAsi    C    T      0.5      1        2 
   3   chr3_29544262     AKia    C    T        0      0        2 
   3   chr3_29544262     AOna    C    T        0      0        2 
   3   chr3_29544262     ASom    C    T        0      0        2 
   3   chr3_29544262     HCab    C    T        0      0        2 
   3   chr3_29544262     HPrz    C    T        0      0        2 
   3   chr3_29544262     ZBoe    C    T        0      0        2 
   3   chr3_29544262     ZGre    C    T        0      0        2 
   3   chr3_29544262     ZHar    C    T        0      0        2 
   3   chr3_29544262   Sample    C    T        0      0        2 
   3   chr3_29545226     AAsi    A    G        0      0        2 
   3   chr3_29545226     AKia    A    G        0      0        2 
   3   chr3_29545226     AOna    A    G        0      0        2 
   3   chr3_29545226     ASom    A    G        0      0        2 
   3   chr3_29545226     HCab    A    G        0      0        2 
   3   chr3_29545226     HPrz    A    G        0      0        2 
   3   chr3_29545226     ZBoe    A    G      0.5      1        2 
   3   chr3_29545226     ZGre    A    G        1      2        2 
   3   chr3_29545226     ZHar    A    G        1      2        2 
   3   chr3_29545226   Sample    A    G        0      0        2 
   3   chr3_29546384     AAsi    T    C        0      0        2 
   3   chr3_29546384     AKia    T    C        0      0        2 
   3   chr3_29546384     AOna    T    C        0      0        2 
   3   chr3_29546384     ASom    T    C        0      0        2 
   3   chr3_29546384     HCab    T    C        0      0        2 
   3   chr3_29546384     HPrz    T    C        0      0        2 
   3   chr3_29546384     ZBoe    T    C        0      0        2 
   3   chr3_29546384     ZGre    T    C        0      0        2 
   3   chr3_29546384     ZHar    T    C        1      2        2 
   3   chr3_29546384   Sample    T    C        0      0        2 
   3   chr3_29568924     AAsi    G    C        1      2        2 
   3   chr3_29568924     AKia    G    C        0      0        2 
   3   chr3_29568924     AOna    G    C        0      0        2 
   3   chr3_29568924     ASom    G    C        1      2        2 
   3   chr3_29568924     HCab    G    C        0      0        2 
   3   chr3_29568924     HPrz    G    C        0      0        2 
   3   chr3_29568924     ZBoe    G    C        0      0        2 
   3   chr3_29568924     ZGre    G    C        0      0        2 
   3   chr3_29568924     ZHar    G    C        0      0        2 
   3   chr3_29568924   Sample    G    C        0      0        2 
   3   chr3_29574125     AAsi    C    T        0      0        2 
   3   chr3_29574125     AKia    C    T        0      0        2 
   3   chr3_29574125     AOna    C    T        0      0        2 
   3   chr3_29574125     ASom    C    T        0      0        2 
   3   chr3_29574125     HCab    C    T        1      2        2 
   3   chr3_29574125     HPrz    C    T        1      2        2 
   3   chr3_29574125     ZBoe    C    T        0      0        2 
   3   chr3_29574125     ZGre    C    T        0      0        2 
   3   chr3_29574125     ZHar    C    T        0      0        2 
   3   chr3_29574125   Sample    C    T        1      2        2 
   3   chr3_29578297     AAsi    G    A        0      0        2 
   3   chr3_29578297     AKia    G    A        0      0        2 
   3   chr3_29578297     AOna    G    A        0      0        2 
   3   chr3_29578297     ASom    G    A        0      0        2 
   3   chr3_29578297     HCab    G    A        1      2        2 
   3   chr3_29578297     HPrz    G    A        1      2        2 
   3   chr3_29578297     ZBoe    G    A        0      0        2 
   3   chr3_29578297     ZGre    G    A        0      0        2 
   3   chr3_29578297     ZHar    G    A        0      0        2 
   3   chr3_29578297   Sample    G    A        1      2        2 
   3   chr3_29584135     AAsi    C    T        0      0        2 
   3   chr3_29584135     AKia    C    T        0      0        2 
   3   chr3_29584135     AOna    C    T        0      0        2 
   3   chr3_29584135     ASom    C    T        0      0        2 
   3   chr3_29584135     HCab    C    T      0.5      1        2 
   3   chr3_29584135     HPrz    C    T        0      0        2 
   3   chr3_29584135     ZBoe    C    T        0      0        2 
   3   chr3_29584135     ZGre    C    T        0      0        2 
   3   chr3_29584135     ZHar    C    T        0      0        2 
   3   chr3_29584135   Sample    C    T        0      0        2 
   3   chr3_29585333     AAsi    A    G        0      0        2 
   3   chr3_29585333     AKia    A    G        0      0        2 
   3   chr3_29585333     AOna    A    G        0      0        2 
   3   chr3_29585333     ASom    A    G        0      0        2 
   3   chr3_29585333     HCab    A    G        1      2        2 
   3   chr3_29585333     HPrz    A    G        1      2        2 
   3   chr3_29585333     ZBoe    A    G        0      0        2 
   3   chr3_29585333     ZGre    A    G        0      0        2 
   3   chr3_29585333     ZHar    A    G        0      0        2 
   3   chr3_29585333   Sample    A    G        1      2        2 
   3   chr3_29586038     AAsi    G    A        0      0        2 
   3   chr3_29586038     AKia    G    A        1      2        2 
   3   chr3_29586038     AOna    G    A        0      0        2 
   3   chr3_29586038     ASom    G    A        0      0        2 
   3   chr3_29586038     HCab    G    A        0      0        2 
   3   chr3_29586038     HPrz    G    A        0      0        2 
   3   chr3_29586038     ZBoe    G    A        0      0        2 
   3   chr3_29586038     ZGre    G    A        0      0        2 
   3   chr3_29586038     ZHar    G    A        0      0        2 
   3   chr3_29586038   Sample    G    A        0      0        2 
   3   chr3_29591958     AAsi    T    C        0      0        2 
   3   chr3_29591958     AKia    T    C        0      0        2 
   3   chr3_29591958     AOna    T    C        0      0        2 
   3   chr3_29591958     ASom    T    C        0      0        2 
   3   chr3_29591958     HCab    T    C        1      2        2 
   3   chr3_29591958     HPrz    T    C        1      2        2 
   3   chr3_29591958     ZBoe    T    C        0      0        2 
   3   chr3_29591958     ZGre    T    C        0      0        2 
   3   chr3_29591958     ZHar    T    C        0      0        2 
   3   chr3_29591958   Sample    T    C        1      2        2 
   3   chr3_29597105     AAsi    C    T        0      0        2 
   3   chr3_29597105     AKia    C    T        0      0        2 
   3   chr3_29597105     AOna    C    T        0      0        2 
   3   chr3_29597105     ASom    C    T        0      0        2 
   3   chr3_29597105     HCab    C    T        1      2        2 
   3   chr3_29597105     HPrz    C    T        1      2        2 
   3   chr3_29597105     ZBoe    C    T        0      0        2 
   3   chr3_29597105     ZGre    C    T        0      0        2 
   3   chr3_29597105     ZHar    C    T        0      0        2 
   3   chr3_29597105   Sample    C    T        1      2        2 
   3   chr3_29601832     AAsi    C    T        0      0        2 
   3   chr3_29601832     AKia    C    T        0      0        2 
   3   chr3_29601832     AOna    C    T        0      0        2 
   3   chr3_29601832     ASom    C    T        0      0        2 
   3   chr3_29601832     HCab    C    T        1      2        2 
   3   chr3_29601832     HPrz    C    T        1      2        2 
   3   chr3_29601832     ZBoe    C    T        0      0        2 
   3   chr3_29601832     ZGre    C    T        0      0        2 
   3   chr3_29601832     ZHar    C    T        0      0        2 
   3   chr3_29601832   Sample    C    T        1      2        2 
   3   chr3_29605666     AAsi    T    C        1      2        2 
   3   chr3_29605666     AKia    T    C        0      0        2 
   3   chr3_29605666     AOna    T    C        0      0        2 
   3   chr3_29605666     ASom    T    C        1      2        2 
   3   chr3_29605666     HCab    T    C        0      0        2 
   3   chr3_29605666     HPrz    T    C        0      0        2 
   3   chr3_29605666     ZBoe    T    C        0      0        2 
   3   chr3_29605666     ZGre    T    C        0      0        2 
   3   chr3_29605666     ZHar    T    C        0      0        2 
   3   chr3_29605666   Sample    T    C        0      0        2 
   3   chr3_29612921     AAsi    T    C        0      0        2 
   3   chr3_29612921     AKia    T    C        0      0        2 
   3   chr3_29612921     AOna    T    C        0      0        2 
   3   chr3_29612921     ASom    T    C        0      0        2 
   3   chr3_29612921     HCab    T    C        0      0        2 
   3   chr3_29612921     HPrz    T    C        0      0        2 
   3   chr3_29612921     ZBoe    T    C        0      0        2 
   3   chr3_29612921     ZGre    T    C        0      0        2 
   3   chr3_29612921     ZHar    T    C      0.5      1        2 
   3   chr3_29612921   Sample    T    C        0      0        2 
   3   chr3_29620628     AAsi    T    C        0      0        2 
   3   chr3_29620628     AKia    T    C        0      0        2 
   3   chr3_29620628     AOna    T    C        0      0        2 
   3   chr3_29620628     ASom    T    C        0      0        2 
   3   chr3_29620628     HCab    T    C        1      2        2 
   3   chr3_29620628     HPrz    T    C        1      2        2 
   3   chr3_29620628     ZBoe    T    C        0      0        2 
   3   chr3_29620628     ZGre    T    C        0      0        2 
   3   chr3_29620628     ZHar    T    C        0      0        2 
   3   chr3_29620628   Sample    T    C        1      2        2 
   3   chr3_29622408     AAsi    T    C        0      0        2 
   3   chr3_29622408     AKia    T    C        0      0        2 
   3   chr3_29622408     AOna    T    C        0      0        2 
   3   chr3_29622408     ASom    T    C        0      0        2 
   3   chr3_29622408     HCab    T    C        0      0        2 
   3   chr3_29622408     HPrz    T    C        0      0        2 
   3   chr3_29622408     ZBoe    T    C        0      0        2 
   3   chr3_29622408     ZGre    T    C        0      0        2 
   3   chr3_29622408     ZHar    T    C      0.5      1        2 
   3   chr3_29622408   Sample    T    C        0      0        2 
   3   chr3_29630487     AAsi    G    T        0      0        2 
   3   chr3_29630487     AKia    G    T        1      2        2 
   3   chr3_29630487     AOna    G    T        0      0        2 
   3   chr3_29630487     ASom    G    T        0      0        2 
   3   chr3_29630487     HCab    G    T        0      0        2 
   3   chr3_29630487     HPrz    G    T        0      0        2 
   3   chr3_29630487     ZBoe    G    T        0      0        2 
   3   chr3_29630487     ZGre    G    T        0      0        2 
   3   chr3_29630487     ZHar    G    T        0      0        2 
   3   chr3_29630487   Sample    G    T        0      0        2 
   3   chr3_29631808     AAsi    G    A        0      0        2 
   3   chr3_29631808     AKia    G    A        0      0        2 
   3   chr3_29631808     AOna    G    A        1      2        2 
   3   chr3_29631808     ASom    G    A        0      0        2 
   3   chr3_29631808     HCab    G    A        0      0        2 
   3   chr3_29631808     HPrz    G    A        0      0        2 
   3   chr3_29631808     ZBoe    G    A        0      0        2 
   3   chr3_29631808     ZGre    G    A        0      0        2 
   3   chr3_29631808     ZHar    G    A        0      0        2 
   3   chr3_29631808   Sample    G    A        0      0        2 
   3   chr3_29634926     AAsi    A    T        0      0        2 
   3   chr3_29634926     AKia    A    T        0      0        2 
   3   chr3_29634926     AOna    A    T        0      0        2 
   3   chr3_29634926     ASom    A    T        0      0        2 
   3   chr3_29634926     HCab    A    T        1      2        2 
   3   chr3_29634926     HPrz    A    T        1      2        2 
   3   chr3_29634926     ZBoe    A    T        0      0        2 
   3   chr3_29634926     ZGre    A    T        0      0        2 
   3   chr3_29634926     ZHar    A    T        0      0        2 
   3   chr3_29634926   Sample    A    T        1      2        2 
   3   chr3_29636353     AAsi    A    G        0      0        2 
   3   chr3_29636353     AKia    A    G        0      0        2 
   3   chr3_29636353     AOna    A    G        0      0        2 
   3   chr3_29636353     ASom    A    G        0      0        2 
   3   chr3_29636353     HCab    A    G        0      0        2 
   3   chr3_29636353     HPrz    A    G        0      0        2 
   3   chr3_29636353     ZBoe    A    G      0.5      1        2 
   3   chr3_29636353     ZGre    A    G        0      0        2 
   3   chr3_29636353     ZHar    A    G        0      0        2 
   3   chr3_29636353   Sample    A    G        0      0        2 
   3   chr3_29636723     AAsi    T    C      0.5      1        2 
   3   chr3_29636723     AKia    T    C        0      0        2 
   3   chr3_29636723     AOna    T    C        0      0        2 
   3   chr3_29636723     ASom    T    C        1      2        2 
   3   chr3_29636723     HCab    T    C        0      0        2 
   3   chr3_29636723     HPrz    T    C        0      0        2 
   3   chr3_29636723     ZBoe    T    C        0      0        2 
   3   chr3_29636723     ZGre    T    C        0      0        2 
   3   chr3_29636723     ZHar    T    C        0      0        2 
   3   chr3_29636723   Sample    T    C        0      0        2 
   3   chr3_29637731     AAsi    C    T        0      0        2 
   3   chr3_29637731     AKia    C    T        0      0        2 
   3   chr3_29637731     AOna    C    T        0      0        2 
   3   chr3_29637731     ASom    C    T        0      0        2 
   3   chr3_29637731     HCab    C    T        0      0        2 
   3   chr3_29637731     HPrz    C    T        0      0        2 
   3   chr3_29637731     ZBoe    C    T      0.5      1        2 
   3   chr3_29637731     ZGre    C    T        0      0        2 
   3   chr3_29637731     ZHar    C    T        0      0        2 
   3   chr3_29637731   Sample    C    T        0      0        2 
   3   chr3_29637923     AAsi    C    G      0.5      1        2 
   3   chr3_29637923     AKia    C    G        0      0        2 
   3   chr3_29637923     AOna    C    G        0      0        2 
   3   chr3_29637923     ASom    C    G        0      0        2 
   3   chr3_29637923     HCab    C    G        0      0        2 
   3   chr3_29637923     HPrz    C    G        0      0        2 
   3   chr3_29637923     ZBoe    C    G        0      0        2 
   3   chr3_29637923     ZGre    C    G        0      0        2 
   3   chr3_29637923     ZHar    C    G        0      0        2 
   3   chr3_29637923   Sample    C    G        0      0        2 
   3   chr3_29648472     AAsi    G    A        0      0        2 
   3   chr3_29648472     AKia    G    A        0      0        2 
   3   chr3_29648472     AOna    G    A        0      0        2 
   3   chr3_29648472     ASom    G    A        0      0        2 
   3   chr3_29648472     HCab    G    A        0      0        2 
   3   chr3_29648472     HPrz    G    A        0      0        2 
   3   chr3_29648472     ZBoe    G    A        1      2        2 
   3   chr3_29648472     ZGre    G    A        0      0        2 
   3   chr3_29648472     ZHar    G    A        0      0        2 
   3   chr3_29648472   Sample    G    A        0      0        2 
   3   chr3_29648706     AAsi    A    G        0      0        2 
   3   chr3_29648706     AKia    A    G        0      0        2 
   3   chr3_29648706     AOna    A    G        0      0        2 
   3   chr3_29648706     ASom    A    G        0      0        2 
   3   chr3_29648706     HCab    A    G        0      0        2 
   3   chr3_29648706     HPrz    A    G        0      0        2 
   3   chr3_29648706     ZBoe    A    G        0      0        2 
   3   chr3_29648706     ZGre    A    G      0.5      1        2 
   3   chr3_29648706     ZHar    A    G        0      0        2 
   3   chr3_29648706   Sample    A    G        0      0        2 
   3   chr3_29659551     AAsi    G    C        0      0        2 
   3   chr3_29659551     AKia    G    C        0      0        2 
   3   chr3_29659551     AOna    G    C        0      0        2 
   3   chr3_29659551     ASom    G    C        0      0        2 
   3   chr3_29659551     HCab    G    C        1      2        2 
   3   chr3_29659551     HPrz    G    C        1      2        2 
   3   chr3_29659551     ZBoe    G    C        0      0        2 
   3   chr3_29659551     ZGre    G    C        0      0        2 
   3   chr3_29659551     ZHar    G    C        0      0        2 
   3   chr3_29659551   Sample    G    C        1      2        2 
   3   chr3_29659880     AAsi    T    C        0      0        2 
   3   chr3_29659880     AKia    T    C        0      0        2 
   3   chr3_29659880     AOna    T    C        0      0        2 
   3   chr3_29659880     ASom    T    C        0      0        2 
   3   chr3_29659880     HCab    T    C        1      2        2 
   3   chr3_29659880     HPrz    T    C        1      2        2 
   3   chr3_29659880     ZBoe    T    C        0      0        2 
   3   chr3_29659880     ZGre    T    C        0      0        2 
   3   chr3_29659880     ZHar    T    C        0      0        2 
   3   chr3_29659880   Sample    T    C        1      2        2 
   3   chr3_29666440     AAsi    T    G        0      0        2 
   3   chr3_29666440     AKia    T    G        0      0        2 
   3   chr3_29666440     AOna    T    G        0      0        2 
   3   chr3_29666440     ASom    T    G        0      0        2 
   3   chr3_29666440     HCab    T    G        1      2        2 
   3   chr3_29666440     HPrz    T    G        1      2        2 
   3   chr3_29666440     ZBoe    T    G        0      0        2 
   3   chr3_29666440     ZGre    T    G        0      0        2 
   3   chr3_29666440     ZHar    T    G        0      0        2 
   3   chr3_29666440   Sample    T    G        1      2        2 
   3   chr3_29668494     AAsi    G    A        0      0        2 
   3   chr3_29668494     AKia    G    A        0      0        2 
   3   chr3_29668494     AOna    G    A        0      0        2 
   3   chr3_29668494     ASom    G    A        0      0        2 
   3   chr3_29668494     HCab    G    A        0      0        2 
   3   chr3_29668494     HPrz    G    A        0      0        2 
   3   chr3_29668494     ZBoe    G    A        0      0        2 
   3   chr3_29668494     ZGre    G    A        0      0        2 
   3   chr3_29668494     ZHar    G    A        1      2        2 
   3   chr3_29668494   Sample    G    A        0      0        2 
   3   chr3_29670302     AAsi    C    G        0      0        2 
   3   chr3_29670302     AKia    C    G        1      2        2 
   3   chr3_29670302     AOna    C    G        0      0        2 
   3   chr3_29670302     ASom    C    G        0      0        2 
   3   chr3_29670302     HCab    C    G        0      0        2 
   3   chr3_29670302     HPrz    C    G        0      0        2 
   3   chr3_29670302     ZBoe    C    G        0      0        2 
   3   chr3_29670302     ZGre    C    G        0      0        2 
   3   chr3_29670302     ZHar    C    G        0      0        2 
   3   chr3_29670302   Sample    C    G        0      0        2 
   3   chr3_29672646     AAsi    A    G        0      0        2 
   3   chr3_29672646     AKia    A    G        0      0        2 
   3   chr3_29672646     AOna    A    G        0      0        2 
   3   chr3_29672646     ASom    A    G        0      0        2 
   3   chr3_29672646     HCab    A    G        0      0        2 
   3   chr3_29672646     HPrz    A    G        0      0        2 
   3   chr3_29672646     ZBoe    A    G      0.5      1        2 
   3   chr3_29672646     ZGre    A    G        0      0        2 
   3   chr3_29672646     ZHar    A    G        0      0        2 
   3   chr3_29672646   Sample    A    G        0      0        2 
   3   chr3_29674113     AAsi    T    G        0      0        2 
   3   chr3_29674113     AKia    T    G        0      0        2 
   3   chr3_29674113     AOna    T    G        0      0        2 
   3   chr3_29674113     ASom    T    G        1      2        2 
   3   chr3_29674113     HCab    T    G        0      0        2 
   3   chr3_29674113     HPrz    T    G        0      0        2 
   3   chr3_29674113     ZBoe    T    G        0      0        2 
   3   chr3_29674113     ZGre    T    G        0      0        2 
   3   chr3_29674113     ZHar    T    G        0      0        2 
   3   chr3_29674113   Sample    T    G        0      0        2 
   3   chr3_29674797     AAsi    A    G        0      0        2 
   3   chr3_29674797     AKia    A    G        0      0        2 
   3   chr3_29674797     AOna    A    G        0      0        2 
   3   chr3_29674797     ASom    A    G        0      0        2 
   3   chr3_29674797     HCab    A    G        0      0        2 
   3   chr3_29674797     HPrz    A    G        0      0        2 
   3   chr3_29674797     ZBoe    A    G        0      0        2 
   3   chr3_29674797     ZGre    A    G      0.5      1        2 
   3   chr3_29674797     ZHar    A    G        0      0        2 
   3   chr3_29674797   Sample    A    G        0      0        2 
   3   chr3_29676818     AAsi    A    G        0      0        2 
   3   chr3_29676818     AKia    A    G        0      0        2 
   3   chr3_29676818     AOna    A    G        0      0        2 
   3   chr3_29676818     ASom    A    G        0      0        2 
   3   chr3_29676818     HCab    A    G        1      2        2 
   3   chr3_29676818     HPrz    A    G        1      2        2 
   3   chr3_29676818     ZBoe    A    G      0.5      1        2 
   3   chr3_29676818     ZGre    A    G        0      0        2 
   3   chr3_29676818     ZHar    A    G        1      2        2 
   3   chr3_29676818   Sample    A    G        1      2        2 
   3   chr3_29678323     AAsi    C    G        0      0        2 
   3   chr3_29678323     AKia    C    G        0      0        2 
   3   chr3_29678323     AOna    C    G        0      0        2 
   3   chr3_29678323     ASom    C    G        0      0        2 
   3   chr3_29678323     HCab    C    G        0      0        2 
   3   chr3_29678323     HPrz    C    G        0      0        2 
   3   chr3_29678323     ZBoe    C    G        1      2        2 
   3   chr3_29678323     ZGre    C    G        0      0        2 
   3   chr3_29678323     ZHar    C    G        0      0        2 
   3   chr3_29678323   Sample    C    G        0      0        2 
   3   chr3_29680409     AAsi    A    G        0      0        2 
   3   chr3_29680409     AKia    A    G        1      2        2 
   3   chr3_29680409     AOna    A    G        0      0        2 
   3   chr3_29680409     ASom    A    G        0      0        2 
   3   chr3_29680409     HCab    A    G        0      0        2 
   3   chr3_29680409     HPrz    A    G        0      0        2 
   3   chr3_29680409     ZBoe    A    G        0      0        2 
   3   chr3_29680409     ZGre    A    G        0      0        2 
   3   chr3_29680409     ZHar    A    G        0      0        2 
   3   chr3_29680409   Sample    A    G        0      0        2 
   3   chr3_29688664     AAsi    G    C        0      0        2 
   3   chr3_29688664     AKia    G    C        0      0        2 
   3   chr3_29688664     AOna    G    C        0      0        2 
   3   chr3_29688664     ASom    G    C        0      0        2 
   3   chr3_29688664     HCab    G    C        0      0        2 
   3   chr3_29688664     HPrz    G    C        0      0        2 
   3   chr3_29688664     ZBoe    G    C      0.5      1        2 
   3   chr3_29688664     ZGre    G    C        0      0        2 
   3   chr3_29688664     ZHar    G    C        0      0        2 
   3   chr3_29688664   Sample    G    C        0      0        2 
   3   chr3_29705515     AAsi    T    C        0      0        2 
   3   chr3_29705515     AKia    T    C        0      0        2 
   3   chr3_29705515     AOna    T    C        0      0        2 
   3   chr3_29705515     ASom    T    C        0      0        2 
   3   chr3_29705515     HCab    T    C        1      2        2 
   3   chr3_29705515     HPrz    T    C        1      2        2 
   3   chr3_29705515     ZBoe    T    C        0      0        2 
   3   chr3_29705515     ZGre    T    C        0      0        2 
   3   chr3_29705515     ZHar    T    C        0      0        2 
   3   chr3_29705515   Sample    T    C        1      2        2 
   3   chr3_29712239     AAsi    C    T        0      0        2 
   3   chr3_29712239     AKia    C    T        1      2        2 
   3   chr3_29712239     AOna    C    T        0      0        2 
   3   chr3_29712239     ASom    C    T        0      0        2 
   3   chr3_29712239     HCab    C    T        0      0        2 
   3   chr3_29712239     HPrz    C    T        0      0        2 
   3   chr3_29712239     ZBoe    C    T        0      0        2 
   3   chr3_29712239     ZGre    C    T        0      0        2 
   3   chr3_29712239     ZHar    C    T        0      0        2 
   3   chr3_29712239   Sample    C    T        0      0        2 
   3   chr3_29718809     AAsi    A    G        0      0        2 
   3   chr3_29718809     AKia    A    G        0      0        2 
   3   chr3_29718809     AOna    A    G        0      0        2 
   3   chr3_29718809     ASom    A    G        0      0        2 
   3   chr3_29718809     HCab    A    G        0      0        2 
   3   chr3_29718809     HPrz    A    G        0      0        2 
   3   chr3_29718809     ZBoe    A    G        0      0        2 
   3   chr3_29718809     ZGre    A    G        0      0        2 
   3   chr3_29718809     ZHar    A    G        1      2        2 
   3   chr3_29718809   Sample    A    G        0      0        2 
   3   chr3_29722216     AAsi    T    C        0      0        2 
   3   chr3_29722216     AKia    T    C        0      0        2 
   3   chr3_29722216     AOna    T    C        0      0        2 
   3   chr3_29722216     ASom    T    C        0      0        2 
   3   chr3_29722216     HCab    T    C        0      0        2 
   3   chr3_29722216     HPrz    T    C        0      0        2 
   3   chr3_29722216     ZBoe    T    C        1      2        2 
   3   chr3_29722216     ZGre    T    C        0      0        2 
   3   chr3_29722216     ZHar    T    C        0      0        2 
   3   chr3_29722216   Sample    T    C        0      0        2 
   3   chr3_29727663     AAsi    G    A        0      0        2 
   3   chr3_29727663     AKia    G    A        0      0        2 
   3   chr3_29727663     AOna    G    A        0      0        2 
   3   chr3_29727663     ASom    G    A        0      0        2 
   3   chr3_29727663     HCab    G    A        0      0        2 
   3   chr3_29727663     HPrz    G    A        0      0        2 
   3   chr3_29727663     ZBoe    G    A        1      2        2 
   3   chr3_29727663     ZGre    G    A        0      0        2 
   3   chr3_29727663     ZHar    G    A        0      0        2 
   3   chr3_29727663   Sample    G    A        0      0        2 
   3   chr3_29737960     AAsi    C    A        0      0        2 
   3   chr3_29737960     AKia    C    A        0      0        2 
   3   chr3_29737960     AOna    C    A        0      0        2 
   3   chr3_29737960     ASom    C    A        0      0        2 
   3   chr3_29737960     HCab    C    A        0      0        2 
   3   chr3_29737960     HPrz    C    A        0      0        2 
   3   chr3_29737960     ZBoe    C    A        0      0        2 
   3   chr3_29737960     ZGre    C    A        0      0        2 
   3   chr3_29737960     ZHar    C    A        1      2        2 
   3   chr3_29737960   Sample    C    A        0      0        2 
   3   chr3_29738510     AAsi    A    G        0      0        2 
   3   chr3_29738510     AKia    A    G        0      0        2 
   3   chr3_29738510     AOna    A    G        0      0        2 
   3   chr3_29738510     ASom    A    G        0      0        2 
   3   chr3_29738510     HCab    A    G      0.5      1        2 
   3   chr3_29738510     HPrz    A    G        0      0        2 
   3   chr3_29738510     ZBoe    A    G        0      0        2 
   3   chr3_29738510     ZGre    A    G        0      0        2 
   3   chr3_29738510     ZHar    A    G        0      0        2 
   3   chr3_29738510   Sample    A    G        0      0        2 
   3   chr3_29739036     AAsi    C    T        0      0        2 
   3   chr3_29739036     AKia    C    T        0      0        2 
   3   chr3_29739036     AOna    C    T        0      0        2 
   3   chr3_29739036     ASom    C    T        0      0        2 
   3   chr3_29739036     HCab    C    T        0      0        2 
   3   chr3_29739036     HPrz    C    T        0      0        2 
   3   chr3_29739036     ZBoe    C    T        0      0        2 
   3   chr3_29739036     ZGre    C    T        0      0        2 
   3   chr3_29739036     ZHar    C    T        1      2        2 
   3   chr3_29739036   Sample    C    T        0      0        2 
   3   chr3_29740880     AAsi    C    A        0      0        2 
   3   chr3_29740880     AKia    C    A        0      0        2 
   3   chr3_29740880     AOna    C    A        0      0        2 
   3   chr3_29740880     ASom    C    A        0      0        2 
   3   chr3_29740880     HCab    C    A      0.5      1        2 
   3   chr3_29740880     HPrz    C    A        0      0        2 
   3   chr3_29740880     ZBoe    C    A        0      0        2 
   3   chr3_29740880     ZGre    C    A        0      0        2 
   3   chr3_29740880     ZHar    C    A        0      0        2 
   3   chr3_29740880   Sample    C    A        0      0        2 
   3   chr3_29742307     AAsi    A    T        0      0        2 
   3   chr3_29742307     AKia    A    T        0      0        2 
   3   chr3_29742307     AOna    A    T        0      0        2 
   3   chr3_29742307     ASom    A    T        0      0        2 
   3   chr3_29742307     HCab    A    T        0      0        2 
   3   chr3_29742307     HPrz    A    T        0      0        2 
   3   chr3_29742307     ZBoe    A    T        0      0        2 
   3   chr3_29742307     ZGre    A    T      0.5      1        2 
   3   chr3_29742307     ZHar    A    T        0      0        2 
   3   chr3_29742307   Sample    A    T        0      0        2 
   3   chr3_29746969     AAsi    G    T        0      0        2 
   3   chr3_29746969     AKia    G    T        0      0        2 
   3   chr3_29746969     AOna    G    T        0      0        2 
   3   chr3_29746969     ASom    G    T        0      0        2 
   3   chr3_29746969     HCab    G    T        1      2        2 
   3   chr3_29746969     HPrz    G    T        1      2        2 
   3   chr3_29746969     ZBoe    G    T        0      0        2 
   3   chr3_29746969     ZGre    G    T        0      0        2 
   3   chr3_29746969     ZHar    G    T        0      0        2 
   3   chr3_29746969   Sample    G    T        1      2        2 
   3   chr3_29748456     AAsi    A    G        0      0        2 
   3   chr3_29748456     AKia    A    G        0      0        2 
   3   chr3_29748456     AOna    A    G        0      0        2 
   3   chr3_29748456     ASom    A    G        0      0        2 
   3   chr3_29748456     HCab    A    G        1      2        2 
   3   chr3_29748456     HPrz    A    G        1      2        2 
   3   chr3_29748456     ZBoe    A    G        0      0        2 
   3   chr3_29748456     ZGre    A    G        0      0        2 
   3   chr3_29748456     ZHar    A    G        0      0        2 
   3   chr3_29748456   Sample    A    G        1      2        2 
   3   chr3_29751938     AAsi    G    C        0      0        2 
   3   chr3_29751938     AKia    G    C        0      0        2 
   3   chr3_29751938     AOna    G    C        1      2        2 
   3   chr3_29751938     ASom    G    C        0      0        2 
   3   chr3_29751938     HCab    G    C        0      0        2 
   3   chr3_29751938     HPrz    G    C        0      0        2 
   3   chr3_29751938     ZBoe    G    C        0      0        2 
   3   chr3_29751938     ZGre    G    C        0      0        2 
   3   chr3_29751938     ZHar    G    C        0      0        2 
   3   chr3_29751938   Sample    G    C        0      0        2 
   3   chr3_29761376     AAsi    T    C        0      0        2 
   3   chr3_29761376     AKia    T    C        0      0        2 
   3   chr3_29761376     AOna    T    C        0      0        2 
   3   chr3_29761376     ASom    T    C        0      0        2 
   3   chr3_29761376     HCab    T    C      0.5      1        2 
   3   chr3_29761376     HPrz    T    C        0      0        2 
   3   chr3_29761376     ZBoe    T    C        0      0        2 
   3   chr3_29761376     ZGre    T    C        0      0        2 
   3   chr3_29761376     ZHar    T    C        0      0        2 
   3   chr3_29761376   Sample    T    C        0      0        2 
   3   chr3_29766397     AAsi    T    G      0.5      1        2 
   3   chr3_29766397     AKia    T    G        0      0        2 
   3   chr3_29766397     AOna    T    G        0      0        2 
   3   chr3_29766397     ASom    T    G        0      0        2 
   3   chr3_29766397     HCab    T    G        0      0        2 
   3   chr3_29766397     HPrz    T    G        0      0        2 
   3   chr3_29766397     ZBoe    T    G        0      0        2 
   3   chr3_29766397     ZGre    T    G        0      0        2 
   3   chr3_29766397     ZHar    T    G        0      0        2 
   3   chr3_29766397   Sample    T    G        0      0        2 
   3   chr3_29767997     AAsi    A    G        0      0        2 
   3   chr3_29767997     AKia    A    G        0      0        2 
   3   chr3_29767997     AOna    A    G        0      0        2 
   3   chr3_29767997     ASom    A    G      0.5      1        2 
   3   chr3_29767997     HCab    A    G        0      0        2 
   3   chr3_29767997     HPrz    A    G        0      0        2 
   3   chr3_29767997     ZBoe    A    G      0.5      1        2 
   3   chr3_29767997     ZGre    A    G        0      0        2 
   3   chr3_29767997     ZHar    A    G        0      0        2 
   3   chr3_29767997   Sample    A    G        0      0        2 
   3   chr3_29768330     AAsi    T    C        0      0        2 
   3   chr3_29768330     AKia    T    C        0      0        2 
   3   chr3_29768330     AOna    T    C        1      2        2 
   3   chr3_29768330     ASom    T    C        0      0        2 
   3   chr3_29768330     HCab    T    C        0      0        2 
   3   chr3_29768330     HPrz    T    C        0      0        2 
   3   chr3_29768330     ZBoe    T    C        0      0        2 
   3   chr3_29768330     ZGre    T    C        0      0        2 
   3   chr3_29768330     ZHar    T    C        0      0        2 
   3   chr3_29768330   Sample    T    C        0      0        2 
   3   chr3_29772234     AAsi    G    A        0      0        2 
   3   chr3_29772234     AKia    G    A        1      2        2 
   3   chr3_29772234     AOna    G    A        0      0        2 
   3   chr3_29772234     ASom    G    A        0      0        2 
   3   chr3_29772234     HCab    G    A        0      0        2 
   3   chr3_29772234     HPrz    G    A        0      0        2 
   3   chr3_29772234     ZBoe    G    A        0      0        2 
   3   chr3_29772234     ZGre    G    A        0      0        2 
   3   chr3_29772234     ZHar    G    A        0      0        2 
   3   chr3_29772234   Sample    G    A        0      0        2 
   3   chr3_29774894     AAsi    T    C        0      0        2 
   3   chr3_29774894     AKia    T    C        1      2        2 
   3   chr3_29774894     AOna    T    C        0      0        2 
   3   chr3_29774894     ASom    T    C        0      0        2 
   3   chr3_29774894     HCab    T    C        0      0        2 
   3   chr3_29774894     HPrz    T    C        0      0        2 
   3   chr3_29774894     ZBoe    T    C        0      0        2 
   3   chr3_29774894     ZGre    T    C        0      0        2 
   3   chr3_29774894     ZHar    T    C        0      0        2 
   3   chr3_29774894   Sample    T    C        0      0        2 
   3   chr3_29781152     AAsi    T    C        0      0        2 
   3   chr3_29781152     AKia    T    C        0      0        2 
   3   chr3_29781152     AOna    T    C        0      0        2 
   3   chr3_29781152     ASom    T    C        0      0        2 
   3   chr3_29781152     HCab    T    C        1      2        2 
   3   chr3_29781152     HPrz    T    C        1      2        2 
   3   chr3_29781152     ZBoe    T    C        0      0        2 
   3   chr3_29781152     ZGre    T    C        0      0        2 
   3   chr3_29781152     ZHar    T    C        0      0        2 
   3   chr3_29781152   Sample    T    C        1      2        2 
   3   chr3_29781424     AAsi    C    T        0      0        2 
   3   chr3_29781424     AKia    C    T        0      0        2 
   3   chr3_29781424     AOna    C    T        0      0        2 
   3   chr3_29781424     ASom    C    T        0      0        2 
   3   chr3_29781424     HCab    C    T        0      0        2 
   3   chr3_29781424     HPrz    C    T        0      0        2 
   3   chr3_29781424     ZBoe    C    T        0      0        2 
   3   chr3_29781424     ZGre    C    T        1      2        2 
   3   chr3_29781424     ZHar    C    T        0      0        2 
   3   chr3_29781424   Sample    C    T        0      0        2 
   3   chr3_29786008     AAsi    A    G        0      0        2 
   3   chr3_29786008     AKia    A    G        1      2        2 
   3   chr3_29786008     AOna    A    G        0      0        2 
   3   chr3_29786008     ASom    A    G        0      0        2 
   3   chr3_29786008     HCab    A    G        0      0        2 
   3   chr3_29786008     HPrz    A    G        0      0        2 
   3   chr3_29786008     ZBoe    A    G        0      0        2 
   3   chr3_29786008     ZGre    A    G        0      0        2 
   3   chr3_29786008     ZHar    A    G        0      0        2 
   3   chr3_29786008   Sample    A    G        0      0        2 
   3   chr3_29790647     AAsi    G    A        0      0        2 
   3   chr3_29790647     AKia    G    A        0      0        2 
   3   chr3_29790647     AOna    G    A        0      0        2 
   3   chr3_29790647     ASom    G    A        0      0        2 
   3   chr3_29790647     HCab    G    A        1      2        2 
   3   chr3_29790647     HPrz    G    A        1      2        2 
   3   chr3_29790647     ZBoe    G    A        0      0        2 
   3   chr3_29790647     ZGre    G    A        0      0        2 
   3   chr3_29790647     ZHar    G    A        0      0        2 
   3   chr3_29790647   Sample    G    A        1      2        2 
   3   chr3_29791212     AAsi    A    G      0.5      1        2 
   3   chr3_29791212     AKia    A    G        0      0        2 
   3   chr3_29791212     AOna    A    G        0      0        2 
   3   chr3_29791212     ASom    A    G        0      0        2 
   3   chr3_29791212     HCab    A    G        0      0        2 
   3   chr3_29791212     HPrz    A    G        0      0        2 
   3   chr3_29791212     ZBoe    A    G        0      0        2 
   3   chr3_29791212     ZGre    A    G        0      0        2 
   3   chr3_29791212     ZHar    A    G        0      0        2 
   3   chr3_29791212   Sample    A    G        0      0        2 
   3   chr3_29800816     AAsi    C    T        1      2        2 
   3   chr3_29800816     AKia    C    T        0      0        2 
   3   chr3_29800816     AOna    C    T        0      0        2 
   3   chr3_29800816     ASom    C    T        1      2        2 
   3   chr3_29800816     HCab    C    T        0      0        2 
   3   chr3_29800816     HPrz    C    T        0      0        2 
   3   chr3_29800816     ZBoe    C    T        0      0        2 
   3   chr3_29800816     ZGre    C    T        0      0        2 
   3   chr3_29800816     ZHar    C    T        0      0        2 
   3   chr3_29800816   Sample    C    T        0      0        2 
   3   chr3_29801631     AAsi    G    A        0      0        2 
   3   chr3_29801631     AKia    G    A        0      0        2 
   3   chr3_29801631     AOna    G    A        0      0        2 
   3   chr3_29801631     ASom    G    A        0      0        2 
   3   chr3_29801631     HCab    G    A      0.5      1        2 
   3   chr3_29801631     HPrz    G    A        0      0        2 
   3   chr3_29801631     ZBoe    G    A        0      0        2 
   3   chr3_29801631     ZGre    G    A        0      0        2 
   3   chr3_29801631     ZHar    G    A        0      0        2 
   3   chr3_29801631   Sample    G    A        0      0        2 
   3   chr3_29812756     AAsi    C    G        0      0        2 
   3   chr3_29812756     AKia    C    G        0      0        2 
   3   chr3_29812756     AOna    C    G        1      2        2 
   3   chr3_29812756     ASom    C    G        0      0        2 
   3   chr3_29812756     HCab    C    G        0      0        2 
   3   chr3_29812756     HPrz    C    G        0      0        2 
   3   chr3_29812756     ZBoe    C    G        0      0        2 
   3   chr3_29812756     ZGre    C    G        0      0        2 
   3   chr3_29812756     ZHar    C    G        0      0        2 
   3   chr3_29812756   Sample    C    G        0      0        2 
   3   chr3_29817369     AAsi    G    T        0      0        2 
   3   chr3_29817369     AKia    G    T        0      0        2 
   3   chr3_29817369     AOna    G    T        0      0        2 
   3   chr3_29817369     ASom    G    T        0      0        2 
   3   chr3_29817369     HCab    G    T        1      2        2 
   3   chr3_29817369     HPrz    G    T        1      2        2 
   3   chr3_29817369     ZBoe    G    T        0      0        2 
   3   chr3_29817369     ZGre    G    T        0      0        2 
   3   chr3_29817369     ZHar    G    T        0      0        2 
   3   chr3_29817369   Sample    G    T        1      2        2 
   3   chr3_29819744     AAsi    T    C        0      0        2 
   3   chr3_29819744     AKia    T    C        0      0        2 
   3   chr3_29819744     AOna    T    C        0      0        2 
   3   chr3_29819744     ASom    T    C        0      0        2 
   3   chr3_29819744     HCab    T    C        1      2        2 
   3   chr3_29819744     HPrz    T    C        1      2        2 
   3   chr3_29819744     ZBoe    T    C        0      0        2 
   3   chr3_29819744     ZGre    T    C        0      0        2 
   3   chr3_29819744     ZHar    T    C        0      0        2 
   3   chr3_29819744   Sample    T    C        1      2        2 
   3   chr3_29820106     AAsi    A    G        0      0        2 
   3   chr3_29820106     AKia    A    G        0      0        2 
   3   chr3_29820106     AOna    A    G        0      0        2 
   3   chr3_29820106     ASom    A    G        0      0        2 
   3   chr3_29820106     HCab    A    G        0      0        2 
   3   chr3_29820106     HPrz    A    G        0      0        2 
   3   chr3_29820106     ZBoe    A    G        0      0        2 
   3   chr3_29820106     ZGre    A    G        0      0        2 
   3   chr3_29820106     ZHar    A    G        1      2        2 
   3   chr3_29820106   Sample    A    G        0      0        2 
   3   chr3_29822388     AAsi    T    G        0      0        2 
   3   chr3_29822388     AKia    T    G        0      0        2 
   3   chr3_29822388     AOna    T    G        0      0        2 
   3   chr3_29822388     ASom    T    G        0      0        2 
   3   chr3_29822388     HCab    T    G      0.5      1        2 
   3   chr3_29822388     HPrz    T    G        0      0        2 
   3   chr3_29822388     ZBoe    T    G        0      0        2 
   3   chr3_29822388     ZGre    T    G        0      0        2 
   3   chr3_29822388     ZHar    T    G        0      0        2 
   3   chr3_29822388   Sample    T    G        0      0        2 
   3   chr3_29824111     AAsi    A    G        0      0        2 
   3   chr3_29824111     AKia    A    G        0      0        2 
   3   chr3_29824111     AOna    A    G        0      0        2 
   3   chr3_29824111     ASom    A    G        0      0        2 
   3   chr3_29824111     HCab    A    G        1      2        2 
   3   chr3_29824111     HPrz    A    G        1      2        2 
   3   chr3_29824111     ZBoe    A    G        0      0        2 
   3   chr3_29824111     ZGre    A    G        0      0        2 
   3   chr3_29824111     ZHar    A    G        0      0        2 
   3   chr3_29824111   Sample    A    G        1      2        2 
   3   chr3_29826607     AAsi    G    A        1      2        2 
   3   chr3_29826607     AKia    G    A        1      2        2 
   3   chr3_29826607     AOna    G    A        1      2        2 
   3   chr3_29826607     ASom    G    A        1      2        2 
   3   chr3_29826607     HCab    G    A        0      0        2 
   3   chr3_29826607     HPrz    G    A        0      0        2 
   3   chr3_29826607     ZBoe    G    A        0      0        2 
   3   chr3_29826607     ZGre    G    A        0      0        2 
   3   chr3_29826607     ZHar    G    A        0      0        2 
   3   chr3_29826607   Sample    G    A        0      0        2 
   3   chr3_29833837     AAsi    T    C        0      0        2 
   3   chr3_29833837     AKia    T    C        0      0        2 
   3   chr3_29833837     AOna    T    C        0      0        2 
   3   chr3_29833837     ASom    T    C        0      0        2 
   3   chr3_29833837     HCab    T    C        1      2        2 
   3   chr3_29833837     HPrz    T    C        1      2        2 
   3   chr3_29833837     ZBoe    T    C        0      0        2 
   3   chr3_29833837     ZGre    T    C        0      0        2 
   3   chr3_29833837     ZHar    T    C        0      0        2 
   3   chr3_29833837   Sample    T    C        1      2        2 
   3   chr3_29843059     AAsi    T    C        0      0        2 
   3   chr3_29843059     AKia    T    C        0      0        2 
   3   chr3_29843059     AOna    T    C        1      2        2 
   3   chr3_29843059     ASom    T    C        0      0        2 
   3   chr3_29843059     HCab    T    C        0      0        2 
   3   chr3_29843059     HPrz    T    C        0      0        2 
   3   chr3_29843059     ZBoe    T    C        0      0        2 
   3   chr3_29843059     ZGre    T    C        0      0        2 
   3   chr3_29843059     ZHar    T    C        0      0        2 
   3   chr3_29843059   Sample    T    C        0      0        2 
   3   chr3_29845564     AAsi    G    C        0      0        2 
   3   chr3_29845564     AKia    G    C        0      0        2 
   3   chr3_29845564     AOna    G    C        0      0        2 
   3   chr3_29845564     ASom    G    C        0      0        2 
   3   chr3_29845564     HCab    G    C        0      0        2 
   3   chr3_29845564     HPrz    G    C        0      0        2 
   3   chr3_29845564     ZBoe    G    C      0.5      1        2 
   3   chr3_29845564     ZGre    G    C        0      0        2 
   3   chr3_29845564     ZHar    G    C        0      0        2 
   3   chr3_29845564   Sample    G    C        0      0        2 
   3   chr3_29847573     AAsi    C    A        0      0        2 
   3   chr3_29847573     AKia    C    A        0      0        2 
   3   chr3_29847573     AOna    C    A        0      0        2 
   3   chr3_29847573     ASom    C    A        0      0        2 
   3   chr3_29847573     HCab    C    A        1      2        2 
   3   chr3_29847573     HPrz    C    A        1      2        2 
   3   chr3_29847573     ZBoe    C    A        0      0        2 
   3   chr3_29847573     ZGre    C    A        0      0        2 
   3   chr3_29847573     ZHar    C    A        0      0        2 
   3   chr3_29847573   Sample    C    A        1      2        2 
   3   chr3_29856270     AAsi    T    G        0      0        2 
   3   chr3_29856270     AKia    T    G        0      0        2 
   3   chr3_29856270     AOna    T    G        0      0        2 
   3   chr3_29856270     ASom    T    G        0      0        2 
   3   chr3_29856270     HCab    T    G        1      2        2 
   3   chr3_29856270     HPrz    T    G        1      2        2 
   3   chr3_29856270     ZBoe    T    G        0      0        2 
   3   chr3_29856270     ZGre    T    G        0      0        2 
   3   chr3_29856270     ZHar    T    G        0      0        2 
   3   chr3_29856270   Sample    T    G        1      2        2 
   3   chr3_29859061     AAsi    A    G        0      0        2 
   3   chr3_29859061     AKia    A    G        0      0        2 
   3   chr3_29859061     AOna    A    G        0      0        2 
   3   chr3_29859061     ASom    A    G        0      0        2 
   3   chr3_29859061     HCab    A    G      0.5      1        2 
   3   chr3_29859061     HPrz    A    G      0.5      1        2 
   3   chr3_29859061     ZBoe    A    G        0      0        2 
   3   chr3_29859061     ZGre    A    G        0      0        2 
   3   chr3_29859061     ZHar    A    G        0      0        2 
   3   chr3_29859061   Sample    A    G        0      0        2 
   3   chr3_29861223     AAsi    G    A        0      0        2 
   3   chr3_29861223     AKia    G    A        0      0        2 
   3   chr3_29861223     AOna    G    A        0      0        2 
   3   chr3_29861223     ASom    G    A        0      0        2 
   3   chr3_29861223     HCab    G    A        1      2        2 
   3   chr3_29861223     HPrz    G    A        1      2        2 
   3   chr3_29861223     ZBoe    G    A        0      0        2 
   3   chr3_29861223     ZGre    G    A        0      0        2 
   3   chr3_29861223     ZHar    G    A        0      0        2 
   3   chr3_29861223   Sample    G    A        1      2        2 
   3   chr3_29864265     AAsi    C    G        0      0        2 
   3   chr3_29864265     AKia    C    G        0      0        2 
   3   chr3_29864265     AOna    C    G        0      0        2 
   3   chr3_29864265     ASom    C    G        0      0        2 
   3   chr3_29864265     HCab    C    G        0      0        2 
   3   chr3_29864265     HPrz    C    G        0      0        2 
   3   chr3_29864265     ZBoe    C    G        0      0        2 
   3   chr3_29864265     ZGre    C    G      0.5      1        2 
   3   chr3_29864265     ZHar    C    G        0      0        2 
   3   chr3_29864265   Sample    C    G        0      0        2 
   3   chr3_29864884     AAsi    C    A        0      0        2 
   3   chr3_29864884     AKia    C    A        0      0        2 
   3   chr3_29864884     AOna    C    A        0      0        2 
   3   chr3_29864884     ASom    C    A        0      0        2 
   3   chr3_29864884     HCab    C    A        1      2        2 
   3   chr3_29864884     HPrz    C    A        1      2        2 
   3   chr3_29864884     ZBoe    C    A        0      0        2 
   3   chr3_29864884     ZGre    C    A        0      0        2 
   3   chr3_29864884     ZHar    C    A        0      0        2 
   3   chr3_29864884   Sample    C    A        1      2        2 
   3   chr3_29866545     AAsi    A    T        0      0        2 
   3   chr3_29866545     AKia    A    T        0      0        2 
   3   chr3_29866545     AOna    A    T        0      0        2 
   3   chr3_29866545     ASom    A    T        1      2        2 
   3   chr3_29866545     HCab    A    T        0      0        2 
   3   chr3_29866545     HPrz    A    T        0      0        2 
   3   chr3_29866545     ZBoe    A    T        0      0        2 
   3   chr3_29866545     ZGre    A    T        0      0        2 
   3   chr3_29866545     ZHar    A    T        0      0        2 
   3   chr3_29866545   Sample    A    T        0      0        2 
   3   chr3_29872579     AAsi    T    G        0      0        2 
   3   chr3_29872579     AKia    T    G        0      0        2 
   3   chr3_29872579     AOna    T    G        0      0        2 
   3   chr3_29872579     ASom    T    G        0      0        2 
   3   chr3_29872579     HCab    T    G        0      0        2 
   3   chr3_29872579     HPrz    T    G        0      0        2 
   3   chr3_29872579     ZBoe    T    G        1      2        2 
   3   chr3_29872579     ZGre    T    G        0      0        2 
   3   chr3_29872579     ZHar    T    G        0      0        2 
   3   chr3_29872579   Sample    T    G        0      0        2 
   3   chr3_29879787     AAsi    G    T        0      0        2 
   3   chr3_29879787     AKia    G    T        0      0        2 
   3   chr3_29879787     AOna    G    T        0      0        2 
   3   chr3_29879787     ASom    G    T        0      0        2 
   3   chr3_29879787     HCab    G    T        0      0        2 
   3   chr3_29879787     HPrz    G    T        0      0        2 
   3   chr3_29879787     ZBoe    G    T        0      0        2 
   3   chr3_29879787     ZGre    G    T      0.5      1        2 
   3   chr3_29879787     ZHar    G    T        0      0        2 
   3   chr3_29879787   Sample    G    T        0      0        2 
   3   chr3_29884064     AAsi    T    C        0      0        2 
   3   chr3_29884064     AKia    T    C        0      0        2 
   3   chr3_29884064     AOna    T    C        0      0        2 
   3   chr3_29884064     ASom    T    C        0      0        2 
   3   chr3_29884064     HCab    T    C        1      2        2 
   3   chr3_29884064     HPrz    T    C        1      2        2 
   3   chr3_29884064     ZBoe    T    C        0      0        2 
   3   chr3_29884064     ZGre    T    C        0      0        2 
   3   chr3_29884064     ZHar    T    C        0      0        2 
   3   chr3_29884064   Sample    T    C        1      2        2 
   3   chr3_29886319     AAsi    C    G        0      0        2 
   3   chr3_29886319     AKia    C    G        0      0        2 
   3   chr3_29886319     AOna    C    G        0      0        2 
   3   chr3_29886319     ASom    C    G        0      0        2 
   3   chr3_29886319     HCab    C    G        1      2        2 
   3   chr3_29886319     HPrz    C    G        1      2        2 
   3   chr3_29886319     ZBoe    C    G        0      0        2 
   3   chr3_29886319     ZGre    C    G        0      0        2 
   3   chr3_29886319     ZHar    C    G        0      0        2 
   3   chr3_29886319   Sample    C    G        1      2        2 
   3   chr3_29887987     AAsi    C    T        0      0        2 
   3   chr3_29887987     AKia    C    T        0      0        2 
   3   chr3_29887987     AOna    C    T        0      0        2 
   3   chr3_29887987     ASom    C    T        0      0        2 
   3   chr3_29887987     HCab    C    T        1      2        2 
   3   chr3_29887987     HPrz    C    T        1      2        2 
   3   chr3_29887987     ZBoe    C    T        0      0        2 
   3   chr3_29887987     ZGre    C    T        0      0        2 
   3   chr3_29887987     ZHar    C    T        0      0        2 
   3   chr3_29887987   Sample    C    T        1      2        2 
   3   chr3_29889392     AAsi    C    G        0      0        2 
   3   chr3_29889392     AKia    C    G        0      0        2 
   3   chr3_29889392     AOna    C    G        0      0        2 
   3   chr3_29889392     ASom    C    G        0      0        2 
   3   chr3_29889392     HCab    C    G        0      0        2 
   3   chr3_29889392     HPrz    C    G        0      0        2 
   3   chr3_29889392     ZBoe    C    G        0      0        2 
   3   chr3_29889392     ZGre    C    G        1      2        2 
   3   chr3_29889392     ZHar    C    G        0      0        2 
   3   chr3_29889392   Sample    C    G        0      0        2 
   3   chr3_29893058     AAsi    A    G        0      0        2 
   3   chr3_29893058     AKia    A    G        0      0        2 
   3   chr3_29893058     AOna    A    G        0      0        2 
   3   chr3_29893058     ASom    A    G        0      0        2 
   3   chr3_29893058     HCab    A    G        0      0        2 
   3   chr3_29893058     HPrz    A    G      0.5      1        2 
   3   chr3_29893058     ZBoe    A    G        0      0        2 
   3   chr3_29893058     ZGre    A    G        0      0        2 
   3   chr3_29893058     ZHar    A    G        0      0        2 
   3   chr3_29893058   Sample    A    G        0      0        2 
   3   chr3_29903808     AAsi    C    T        0      0        2 
   3   chr3_29903808     AKia    C    T        0      0        2 
   3   chr3_29903808     AOna    C    T        0      0        2 
   3   chr3_29903808     ASom    C    T        0      0        2 
   3   chr3_29903808     HCab    C    T        0      0        2 
   3   chr3_29903808     HPrz    C    T        0      0        2 
   3   chr3_29903808     ZBoe    C    T        0      0        2 
   3   chr3_29903808     ZGre    C    T        0      0        2 
   3   chr3_29903808     ZHar    C    T      0.5      1        2 
   3   chr3_29903808   Sample    C    T        0      0        2 
   3   chr3_29904952     AAsi    C    A        0      0        2 
   3   chr3_29904952     AKia    C    A        0      0        2 
   3   chr3_29904952     AOna    C    A        0      0        2 
   3   chr3_29904952     ASom    C    A        0      0        2 
   3   chr3_29904952     HCab    C    A        1      2        2 
   3   chr3_29904952     HPrz    C    A        1      2        2 
   3   chr3_29904952     ZBoe    C    A        0      0        2 
   3   chr3_29904952     ZGre    C    A        0      0        2 
   3   chr3_29904952     ZHar    C    A        0      0        2 
   3   chr3_29904952   Sample    C    A        1      2        2 
   3   chr3_29912507     AAsi    C    T      0.5      1        2 
   3   chr3_29912507     AKia    C    T        0      0        2 
   3   chr3_29912507     AOna    C    T        0      0        2 
   3   chr3_29912507     ASom    C    T        0      0        2 
   3   chr3_29912507     HCab    C    T        0      0        2 
   3   chr3_29912507     HPrz    C    T        0      0        2 
   3   chr3_29912507     ZBoe    C    T        0      0        2 
   3   chr3_29912507     ZGre    C    T        0      0        2 
   3   chr3_29912507     ZHar    C    T        0      0        2 
   3   chr3_29912507   Sample    C    T        0      0        2 
   3   chr3_29912709     AAsi    A    G        0      0        2 
   3   chr3_29912709     AKia    A    G        0      0        2 
   3   chr3_29912709     AOna    A    G        0      0        2 
   3   chr3_29912709     ASom    A    G        0      0        2 
   3   chr3_29912709     HCab    A    G        1      2        2 
   3   chr3_29912709     HPrz    A    G        1      2        2 
   3   chr3_29912709     ZBoe    A    G        0      0        2 
   3   chr3_29912709     ZGre    A    G        0      0        2 
   3   chr3_29912709     ZHar    A    G        0      0        2 
   3   chr3_29912709   Sample    A    G        1      2        2 
   3   chr3_29915635     AAsi    G    T        0      0        2 
   3   chr3_29915635     AKia    G    T        0      0        2 
   3   chr3_29915635     AOna    G    T        0      0        2 
   3   chr3_29915635     ASom    G    T        0      0        2 
   3   chr3_29915635     HCab    G    T        0      0        2 
   3   chr3_29915635     HPrz    G    T        0      0        2 
   3   chr3_29915635     ZBoe    G    T        0      0        2 
   3   chr3_29915635     ZGre    G    T        0      0        2 
   3   chr3_29915635     ZHar    G    T        1      2        2 
   3   chr3_29915635   Sample    G    T        0      0        2 
   3   chr3_29921695     AAsi    T    G        0      0        2 
   3   chr3_29921695     AKia    T    G        0      0        2 
   3   chr3_29921695     AOna    T    G        0      0        2 
   3   chr3_29921695     ASom    T    G        0      0        2 
   3   chr3_29921695     HCab    T    G        1      2        2 
   3   chr3_29921695     HPrz    T    G        1      2        2 
   3   chr3_29921695     ZBoe    T    G        0      0        2 
   3   chr3_29921695     ZGre    T    G        0      0        2 
   3   chr3_29921695     ZHar    T    G        0      0        2 
   3   chr3_29921695   Sample    T    G        1      2        2 
   3   chr3_29932766     AAsi    C    G        0      0        2 
   3   chr3_29932766     AKia    C    G        0      0        2 
   3   chr3_29932766     AOna    C    G        0      0        2 
   3   chr3_29932766     ASom    C    G        0      0        2 
   3   chr3_29932766     HCab    C    G        1      2        2 
   3   chr3_29932766     HPrz    C    G        1      2        2 
   3   chr3_29932766     ZBoe    C    G        0      0        2 
   3   chr3_29932766     ZGre    C    G        0      0        2 
   3   chr3_29932766     ZHar    C    G        0      0        2 
   3   chr3_29932766   Sample    C    G        1      2        2 
   3   chr3_29933309     AAsi    T    C        0      0        2 
   3   chr3_29933309     AKia    T    C        0      0        2 
   3   chr3_29933309     AOna    T    C        0      0        2 
   3   chr3_29933309     ASom    T    C        0      0        2 
   3   chr3_29933309     HCab    T    C        1      2        2 
   3   chr3_29933309     HPrz    T    C        1      2        2 
   3   chr3_29933309     ZBoe    T    C        0      0        2 
   3   chr3_29933309     ZGre    T    C        0      0        2 
   3   chr3_29933309     ZHar    T    C        0      0        2 
   3   chr3_29933309   Sample    T    C        1      2        2 
   3   chr3_29933446     AAsi    A    G        0      0        2 
   3   chr3_29933446     AKia    A    G        0      0        2 
   3   chr3_29933446     AOna    A    G        0      0        2 
   3   chr3_29933446     ASom    A    G        0      0        2 
   3   chr3_29933446     HCab    A    G        0      0        2 
   3   chr3_29933446     HPrz    A    G        0      0        2 
   3   chr3_29933446     ZBoe    A    G        0      0        2 
   3   chr3_29933446     ZGre    A    G      0.5      1        2 
   3   chr3_29933446     ZHar    A    G        0      0        2 
   3   chr3_29933446   Sample    A    G        0      0        2 
   3   chr3_29935231     AAsi    C    A        0      0        2 
   3   chr3_29935231     AKia    C    A        0      0        2 
   3   chr3_29935231     AOna    C    A        0      0        2 
   3   chr3_29935231     ASom    C    A        0      0        2 
   3   chr3_29935231     HCab    C    A        0      0        2 
   3   chr3_29935231     HPrz    C    A        0      0        2 
   3   chr3_29935231     ZBoe    C    A        0      0        2 
   3   chr3_29935231     ZGre    C    A        0      0        2 
   3   chr3_29935231     ZHar    C    A        1      2        2 
   3   chr3_29935231   Sample    C    A        0      0        2 
   3   chr3_29935707     AAsi    T    C        0      0        2 
   3   chr3_29935707     AKia    T    C        0      0        2 
   3   chr3_29935707     AOna    T    C        0      0        2 
   3   chr3_29935707     ASom    T    C        0      0        2 
   3   chr3_29935707     HCab    T    C        0      0        2 
   3   chr3_29935707     HPrz    T    C        0      0        2 
   3   chr3_29935707     ZBoe    T    C        0      0        2 
   3   chr3_29935707     ZGre    T    C      0.5      1        2 
   3   chr3_29935707     ZHar    T    C        0      0        2 
   3   chr3_29935707   Sample    T    C        0      0        2 
   3   chr3_29941024     AAsi    G    A        0      0        2 
   3   chr3_29941024     AKia    G    A        0      0        2 
   3   chr3_29941024     AOna    G    A        0      0        2 
   3   chr3_29941024     ASom    G    A        0      0        2 
   3   chr3_29941024     HCab    G    A        1      2        2 
   3   chr3_29941024     HPrz    G    A        1      2        2 
   3   chr3_29941024     ZBoe    G    A        0      0        2 
   3   chr3_29941024     ZGre    G    A        0      0        2 
   3   chr3_29941024     ZHar    G    A        0      0        2 
   3   chr3_29941024   Sample    G    A        1      2        2 
   3   chr3_29945732     AAsi    C    T        0      0        2 
   3   chr3_29945732     AKia    C    T        1      2        2 
   3   chr3_29945732     AOna    C    T        0      0        2 
   3   chr3_29945732     ASom    C    T        0      0        2 
   3   chr3_29945732     HCab    C    T        0      0        2 
   3   chr3_29945732     HPrz    C    T        0      0        2 
   3   chr3_29945732     ZBoe    C    T        0      0        2 
   3   chr3_29945732     ZGre    C    T        0      0        2 
   3   chr3_29945732     ZHar    C    T        0      0        2 
   3   chr3_29945732   Sample    C    T        0      0        2 
   3   chr3_29947824     AAsi    T    G        0      0        2 
   3   chr3_29947824     AKia    T    G        0      0        2 
   3   chr3_29947824     AOna    T    G        0      0        2 
   3   chr3_29947824     ASom    T    G        0      0        2 
   3   chr3_29947824     HCab    T    G        1      2        2 
   3   chr3_29947824     HPrz    T    G        1      2        2 
   3   chr3_29947824     ZBoe    T    G        0      0        2 
   3   chr3_29947824     ZGre    T    G        0      0        2 
   3   chr3_29947824     ZHar    T    G        0      0        2 
   3   chr3_29947824   Sample    T    G        1      2        2 
   3   chr3_29951533     AAsi    C    G        0      0        2 
   3   chr3_29951533     AKia    C    G        0      0        2 
   3   chr3_29951533     AOna    C    G        0      0        2 
   3   chr3_29951533     ASom    C    G        0      0        2 
   3   chr3_29951533     HCab    C    G        1      2        2 
   3   chr3_29951533     HPrz    C    G        1      2        2 
   3   chr3_29951533     ZBoe    C    G        0      0        2 
   3   chr3_29951533     ZGre    C    G        0      0        2 
   3   chr3_29951533     ZHar    C    G        0      0        2 
   3   chr3_29951533   Sample    C    G        1      2        2 
   3   chr3_29951612     AAsi    C    T        0      0        2 
   3   chr3_29951612     AKia    C    T        0      0        2 
   3   chr3_29951612     AOna    C    T        0      0        2 
   3   chr3_29951612     ASom    C    T        0      0        2 
   3   chr3_29951612     HCab    C    T        1      2        2 
   3   chr3_29951612     HPrz    C    T        1      2        2 
   3   chr3_29951612     ZBoe    C    T        0      0        2 
   3   chr3_29951612     ZGre    C    T        0      0        2 
   3   chr3_29951612     ZHar    C    T        0      0        2 
   3   chr3_29951612   Sample    C    T        1      2        2 
   3   chr3_29952156     AAsi    T    C        0      0        2 
   3   chr3_29952156     AKia    T    C      0.5      1        2 
   3   chr3_29952156     AOna    T    C        0      0        2 
   3   chr3_29952156     ASom    T    C        0      0        2 
   3   chr3_29952156     HCab    T    C        0      0        2 
   3   chr3_29952156     HPrz    T    C        0      0        2 
   3   chr3_29952156     ZBoe    T    C        0      0        2 
   3   chr3_29952156     ZGre    T    C        0      0        2 
   3   chr3_29952156     ZHar    T    C        0      0        2 
   3   chr3_29952156   Sample    T    C        0      0        2 
   3   chr3_29954999     AAsi    A    G        0      0        2 
   3   chr3_29954999     AKia    A    G        0      0        2 
   3   chr3_29954999     AOna    A    G        0      0        2 
   3   chr3_29954999     ASom    A    G        0      0        2 
   3   chr3_29954999     HCab    A    G        1      2        2 
   3   chr3_29954999     HPrz    A    G        1      2        2 
   3   chr3_29954999     ZBoe    A    G        0      0        2 
   3   chr3_29954999     ZGre    A    G        0      0        2 
   3   chr3_29954999     ZHar    A    G        0      0        2 
   3   chr3_29954999   Sample    A    G        1      2        2 
   3   chr3_29956949     AAsi    C    A        0      0        2 
   3   chr3_29956949     AKia    C    A        0      0        2 
   3   chr3_29956949     AOna    C    A        0      0        2 
   3   chr3_29956949     ASom    C    A        0      0        2 
   3   chr3_29956949     HCab    C    A        0      0        2 
   3   chr3_29956949     HPrz    C    A        0      0        2 
   3   chr3_29956949     ZBoe    C    A        0      0        2 
   3   chr3_29956949     ZGre    C    A        1      2        2 
   3   chr3_29956949     ZHar    C    A        0      0        2 
   3   chr3_29956949   Sample    C    A        0      0        2 
   3   chr3_29957499     AAsi    A    G        1      2        2 
   3   chr3_29957499     AKia    A    G        0      0        2 
   3   chr3_29957499     AOna    A    G        0      0        2 
   3   chr3_29957499     ASom    A    G        1      2        2 
   3   chr3_29957499     HCab    A    G        0      0        2 
   3   chr3_29957499     HPrz    A    G        0      0        2 
   3   chr3_29957499     ZBoe    A    G        0      0        2 
   3   chr3_29957499     ZGre    A    G        0      0        2 
   3   chr3_29957499     ZHar    A    G        0      0        2 
   3   chr3_29957499   Sample    A    G        0      0        2 
   3   chr3_29957686     AAsi    A    T        0      0        2 
   3   chr3_29957686     AKia    A    T        0      0        2 
   3   chr3_29957686     AOna    A    T        0      0        2 
   3   chr3_29957686     ASom    A    T        0      0        2 
   3   chr3_29957686     HCab    A    T      0.5      1        2 
   3   chr3_29957686     HPrz    A    T        0      0        2 
   3   chr3_29957686     ZBoe    A    T        0      0        2 
   3   chr3_29957686     ZGre    A    T        0      0        2 
   3   chr3_29957686     ZHar    A    T        0      0        2 
   3   chr3_29957686   Sample    A    T        0      0        2 
   3   chr3_29958570     AAsi    A    G        0      0        2 
   3   chr3_29958570     AKia    A    G        0      0        2 
   3   chr3_29958570     AOna    A    G        0      0        2 
   3   chr3_29958570     ASom    A    G        0      0        2 
   3   chr3_29958570     HCab    A    G        1      2        2 
   3   chr3_29958570     HPrz    A    G        1      2        2 
   3   chr3_29958570     ZBoe    A    G        0      0        2 
   3   chr3_29958570     ZGre    A    G        0      0        2 
   3   chr3_29958570     ZHar    A    G        0      0        2 
   3   chr3_29958570   Sample    A    G        1      2        2 
   3   chr3_29958897     AAsi    A    G        0      0        2 
   3   chr3_29958897     AKia    A    G        0      0        2 
   3   chr3_29958897     AOna    A    G        0      0        2 
   3   chr3_29958897     ASom    A    G        0      0        2 
   3   chr3_29958897     HCab    A    G        1      2        2 
   3   chr3_29958897     HPrz    A    G        1      2        2 
   3   chr3_29958897     ZBoe    A    G        0      0        2 
   3   chr3_29958897     ZGre    A    G        1      2        2 
   3   chr3_29958897     ZHar    A    G        0      0        2 
   3   chr3_29958897   Sample    A    G        1      2        2 
   3   chr3_29960045     AAsi    G    A        0      0        2 
   3   chr3_29960045     AKia    G    A        0      0        2 
   3   chr3_29960045     AOna    G    A        0      0        2 
   3   chr3_29960045     ASom    G    A        0      0        2 
   3   chr3_29960045     HCab    G    A        1      2        2 
   3   chr3_29960045     HPrz    G    A        1      2        2 
   3   chr3_29960045     ZBoe    G    A        0      0        2 
   3   chr3_29960045     ZGre    G    A        0      0        2 
   3   chr3_29960045     ZHar    G    A        0      0        2 
   3   chr3_29960045   Sample    G    A        1      2        2 
   3   chr3_29960143     AAsi    C    T        0      0        2 
   3   chr3_29960143     AKia    C    T        0      0        2 
   3   chr3_29960143     AOna    C    T        0      0        2 
   3   chr3_29960143     ASom    C    T        0      0        2 
   3   chr3_29960143     HCab    C    T        1      2        2 
   3   chr3_29960143     HPrz    C    T        1      2        2 
   3   chr3_29960143     ZBoe    C    T        0      0        2 
   3   chr3_29960143     ZGre    C    T        0      0        2 
   3   chr3_29960143     ZHar    C    T        0      0        2 
   3   chr3_29960143   Sample    C    T        1      2        2 
   3   chr3_29961520     AAsi    A    G        0      0        2 
   3   chr3_29961520     AKia    A    G        0      0        2 
   3   chr3_29961520     AOna    A    G        0      0        2 
   3   chr3_29961520     ASom    A    G        0      0        2 
   3   chr3_29961520     HCab    A    G        0      0        2 
   3   chr3_29961520     HPrz    A    G        0      0        2 
   3   chr3_29961520     ZBoe    A    G        0      0        2 
   3   chr3_29961520     ZGre    A    G      0.5      1        2 
   3   chr3_29961520     ZHar    A    G        0      0        2 
   3   chr3_29961520   Sample    A    G        0      0        2 
   3   chr3_29968038     AAsi    G    A        0      0        2 
   3   chr3_29968038     AKia    G    A        0      0        2 
   3   chr3_29968038     AOna    G    A        0      0        2 
   3   chr3_29968038     ASom    G    A        0      0        2 
   3   chr3_29968038     HCab    G    A        1      2        2 
   3   chr3_29968038     HPrz    G    A        1      2        2 
   3   chr3_29968038     ZBoe    G    A        0      0        2 
   3   chr3_29968038     ZGre    G    A        0      0        2 
   3   chr3_29968038     ZHar    G    A        0      0        2 
   3   chr3_29968038   Sample    G    A        1      2        2 
   3   chr3_29970613     AAsi    A    T        0      0        2 
   3   chr3_29970613     AKia    A    T        0      0        2 
   3   chr3_29970613     AOna    A    T        0      0        2 
   3   chr3_29970613     ASom    A    T        0      0        2 
   3   chr3_29970613     HCab    A    T        1      2        2 
   3   chr3_29970613     HPrz    A    T        1      2        2 
   3   chr3_29970613     ZBoe    A    T        0      0        2 
   3   chr3_29970613     ZGre    A    T        0      0        2 
   3   chr3_29970613     ZHar    A    T        0      0        2 
   3   chr3_29970613   Sample    A    T        1      2        2 
   3   chr3_29973889     AAsi    G    C        0      0        2 
   3   chr3_29973889     AKia    G    C        0      0        2 
   3   chr3_29973889     AOna    G    C        0      0        2 
   3   chr3_29973889     ASom    G    C        0      0        2 
   3   chr3_29973889     HCab    G    C        1      2        2 
   3   chr3_29973889     HPrz    G    C        1      2        2 
   3   chr3_29973889     ZBoe    G    C        0      0        2 
   3   chr3_29973889     ZGre    G    C        0      0        2 
   3   chr3_29973889     ZHar    G    C        0      0        2 
   3   chr3_29973889   Sample    G    C        1      2        2 
   3   chr3_29978317     AAsi    C    A        0      0        2 
   3   chr3_29978317     AKia    C    A        0      0        2 
   3   chr3_29978317     AOna    C    A        0      0        2 
   3   chr3_29978317     ASom    C    A        0      0        2 
   3   chr3_29978317     HCab    C    A        0      0        2 
   3   chr3_29978317     HPrz    C    A        0      0        2 
   3   chr3_29978317     ZBoe    C    A        0      0        2 
   3   chr3_29978317     ZGre    C    A        0      0        2 
   3   chr3_29978317     ZHar    C    A      0.5      1        2 
   3   chr3_29978317   Sample    C    A        0      0        2 
   3   chr3_29989359     AAsi    A    G        0      0        2 
   3   chr3_29989359     AKia    A    G        0      0        2 
   3   chr3_29989359     AOna    A    G        0      0        2 
   3   chr3_29989359     ASom    A    G        0      0        2 
   3   chr3_29989359     HCab    A    G        1      2        2 
   3   chr3_29989359     HPrz    A    G        1      2        2 
   3   chr3_29989359     ZBoe    A    G        0      0        2 
   3   chr3_29989359     ZGre    A    G        0      0        2 
   3   chr3_29989359     ZHar    A    G        0      0        2 
   3   chr3_29989359   Sample    A    G        1      2        2 
   3   chr3_29991766     AAsi    T    C        0      0        2 
   3   chr3_29991766     AKia    T    C      0.5      1        2 
   3   chr3_29991766     AOna    T    C        0      0        2 
   3   chr3_29991766     ASom    T    C        0      0        2 
   3   chr3_29991766     HCab    T    C        0      0        2 
   3   chr3_29991766     HPrz    T    C        0      0        2 
   3   chr3_29991766     ZBoe    T    C        0      0        2 
   3   chr3_29991766     ZGre    T    C        0      0        2 
   3   chr3_29991766     ZHar    T    C        0      0        2 
   3   chr3_29991766   Sample    T    C        0      0        2 
   3   chr3_29996922     AAsi    A    G        0      0        2 
   3   chr3_29996922     AKia    A    G      0.5      1        2 
   3   chr3_29996922     AOna    A    G        1      2        2 
   3   chr3_29996922     ASom    A    G        0      0        2 
   3   chr3_29996922     HCab    A    G        0      0        2 
   3   chr3_29996922     HPrz    A    G        0      0        2 
   3   chr3_29996922     ZBoe    A    G        0      0        2 
   3   chr3_29996922     ZGre    A    G        0      0        2 
   3   chr3_29996922     ZHar    A    G        0      0        2 
   3   chr3_29996922   Sample    A    G        0      0        2 
   3   chr3_30001235     AAsi    A    G        0      0        2 
   3   chr3_30001235     AKia    A    G        0      0        2 
   3   chr3_30001235     AOna    A    G        0      0        2 
   3   chr3_30001235     ASom    A    G        0      0        2 
   3   chr3_30001235     HCab    A    G        1      2        2 
   3   chr3_30001235     HPrz    A    G        1      2        2 
   3   chr3_30001235     ZBoe    A    G        0      0        2 
   3   chr3_30001235     ZGre    A    G        0      0        2 
   3   chr3_30001235     ZHar    A    G        0      0        2 
   3   chr3_30001235   Sample    A    G        1      2        2 
   3   chr3_30009657     AAsi    T    C        0      0        2 
   3   chr3_30009657     AKia    T    C        0      0        2 
   3   chr3_30009657     AOna    T    C        0      0        2 
   3   chr3_30009657     ASom    T    C        0      0        2 
   3   chr3_30009657     HCab    T    C        0      0        2 
   3   chr3_30009657     HPrz    T    C        0      0        2 
   3   chr3_30009657     ZBoe    T    C        0      0        2 
   3   chr3_30009657     ZGre    T    C        0      0        2 
   3   chr3_30009657     ZHar    T    C        1      2        2 
   3   chr3_30009657   Sample    T    C        0      0        2 
   3   chr3_30011716     AAsi    T    C        0      0        2 
   3   chr3_30011716     AKia    T    C      0.5      1        2 
   3   chr3_30011716     AOna    T    C        0      0        2 
   3   chr3_30011716     ASom    T    C        0      0        2 
   3   chr3_30011716     HCab    T    C        0      0        2 
   3   chr3_30011716     HPrz    T    C        0      0        2 
   3   chr3_30011716     ZBoe    T    C        0      0        2 
   3   chr3_30011716     ZGre    T    C        0      0        2 
   3   chr3_30011716     ZHar    T    C        0      0        2 
   3   chr3_30011716   Sample    T    C        0      0        2 
   3   chr3_30023376     AAsi    A    G        0      0        2 
   3   chr3_30023376     AKia    A    G        1      2        2 
   3   chr3_30023376     AOna    A    G        0      0        2 
   3   chr3_30023376     ASom    A    G        0      0        2 
   3   chr3_30023376     HCab    A    G        0      0        2 
   3   chr3_30023376     HPrz    A    G        0      0        2 
   3   chr3_30023376     ZBoe    A    G        0      0        2 
   3   chr3_30023376     ZGre    A    G        0      0        2 
   3   chr3_30023376     ZHar    A    G        0      0        2 
   3   chr3_30023376   Sample    A    G        0      0        2 
   3   chr3_30027162     AAsi    C    T      0.5      1        2 
   3   chr3_30027162     AKia    C    T        0      0        2 
   3   chr3_30027162     AOna    C    T        0      0        2 
   3   chr3_30027162     ASom    C    T        0      0        2 
   3   chr3_30027162     HCab    C    T        1      2        2 
   3   chr3_30027162     HPrz    C    T        1      2        2 
   3   chr3_30027162     ZBoe    C    T        0      0        2 
   3   chr3_30027162     ZGre    C    T        0      0        2 
   3   chr3_30027162     ZHar    C    T        0      0        2 
   3   chr3_30027162   Sample    C    T        1      2        2 
   3   chr3_30030064     AAsi    T    G        0      0        2 
   3   chr3_30030064     AKia    T    G        0      0        2 
   3   chr3_30030064     AOna    T    G        0      0        2 
   3   chr3_30030064     ASom    T    G        0      0        2 
   3   chr3_30030064     HCab    T    G        1      2        2 
   3   chr3_30030064     HPrz    T    G        1      2        2 
   3   chr3_30030064     ZBoe    T    G        0      0        2 
   3   chr3_30030064     ZGre    T    G        0      0        2 
   3   chr3_30030064     ZHar    T    G        0      0        2 
   3   chr3_30030064   Sample    T    G        1      2        2 
   3   chr3_30030346     AAsi    A    C        0      0        2 
   3   chr3_30030346     AKia    A    C        0      0        2 
   3   chr3_30030346     AOna    A    C        0      0        2 
   3   chr3_30030346     ASom    A    C        0      0        2 
   3   chr3_30030346     HCab    A    C        0      0        2 
   3   chr3_30030346     HPrz    A    C      0.5      1        2 
   3   chr3_30030346     ZBoe    A    C        0      0        2 
   3   chr3_30030346     ZGre    A    C        0      0        2 
   3   chr3_30030346     ZHar    A    C        0      0        2 
   3   chr3_30030346   Sample    A    C        0      0        2 
   3   chr3_30033055     AAsi    T    C        0      0        2 
   3   chr3_30033055     AKia    T    C        0      0        2 
   3   chr3_30033055     AOna    T    C        0      0        2 
   3   chr3_30033055     ASom    T    C        0      0        2 
   3   chr3_30033055     HCab    T    C        1      2        2 
   3   chr3_30033055     HPrz    T    C        1      2        2 
   3   chr3_30033055     ZBoe    T    C        0      0        2 
   3   chr3_30033055     ZGre    T    C        0      0        2 
   3   chr3_30033055     ZHar    T    C        0      0        2 
   3   chr3_30033055   Sample    T    C        1      2        2 
   3   chr3_30046665     AAsi    G    A        0      0        2 
   3   chr3_30046665     AKia    G    A        0      0        2 
   3   chr3_30046665     AOna    G    A        0      0        2 
   3   chr3_30046665     ASom    G    A        0      0        2 
   3   chr3_30046665     HCab    G    A      0.5      1        2 
   3   chr3_30046665     HPrz    G    A        1      2        2 
   3   chr3_30046665     ZBoe    G    A        0      0        2 
   3   chr3_30046665     ZGre    G    A        0      0        2 
   3   chr3_30046665     ZHar    G    A        0      0        2 
   3   chr3_30046665   Sample    G    A        1      2        2 
   3   chr3_30048728     AAsi    C    G        0      0        2 
   3   chr3_30048728     AKia    C    G        0      0        2 
   3   chr3_30048728     AOna    C    G        0      0        2 
   3   chr3_30048728     ASom    C    G        0      0        2 
   3   chr3_30048728     HCab    C    G        0      0        2 
   3   chr3_30048728     HPrz    C    G      0.5      1        2 
   3   chr3_30048728     ZBoe    C    G        0      0        2 
   3   chr3_30048728     ZGre    C    G        0      0        2 
   3   chr3_30048728     ZHar    C    G        0      0        2 
   3   chr3_30048728   Sample    C    G        0      0        2 
   3   chr3_30054287     AAsi    C    T        0      0        2 
   3   chr3_30054287     AKia    C    T        0      0        2 
   3   chr3_30054287     AOna    C    T        0      0        2 
   3   chr3_30054287     ASom    C    T        0      0        2 
   3   chr3_30054287     HCab    C    T        1      2        2 
   3   chr3_30054287     HPrz    C    T        1      2        2 
   3   chr3_30054287     ZBoe    C    T        0      0        2 
   3   chr3_30054287     ZGre    C    T        0      0        2 
   3   chr3_30054287     ZHar    C    T        0      0        2 
   3   chr3_30054287   Sample    C    T        1      2        2 
   3   chr3_30056241     AAsi    T    C        0      0        2 
   3   chr3_30056241     AKia    T    C        0      0        2 
   3   chr3_30056241     AOna    T    C        0      0        2 
   3   chr3_30056241     ASom    T    C        0      0        2 
   3   chr3_30056241     HCab    T    C        1      2        2 
   3   chr3_30056241     HPrz    T    C        1      2        2 
   3   chr3_30056241     ZBoe    T    C        0      0        2 
   3   chr3_30056241     ZGre    T    C        0      0        2 
   3   chr3_30056241     ZHar    T    C        0      0        2 
   3   chr3_30056241   Sample    T    C        1      2        2 
   3   chr3_30057713     AAsi    C    T        0      0        2 
   3   chr3_30057713     AKia    C    T        0      0        2 
   3   chr3_30057713     AOna    C    T        0      0        2 
   3   chr3_30057713     ASom    C    T        0      0        2 
   3   chr3_30057713     HCab    C    T        0      0        2 
   3   chr3_30057713     HPrz    C    T        0      0        2 
   3   chr3_30057713     ZBoe    C    T        0      0        2 
   3   chr3_30057713     ZGre    C    T        1      2        2 
   3   chr3_30057713     ZHar    C    T        0      0        2 
   3   chr3_30057713   Sample    C    T        0      0        2 
   3   chr3_30057933     AAsi    T    C        0      0        2 
   3   chr3_30057933     AKia    T    C      0.5      1        2 
   3   chr3_30057933     AOna    T    C        0      0        2 
   3   chr3_30057933     ASom    T    C        0      0        2 
   3   chr3_30057933     HCab    T    C        0      0        2 
   3   chr3_30057933     HPrz    T    C        0      0        2 
   3   chr3_30057933     ZBoe    T    C        0      0        2 
   3   chr3_30057933     ZGre    T    C        0      0        2 
   3   chr3_30057933     ZHar    T    C        0      0        2 
   3   chr3_30057933   Sample    T    C        0      0        2 
   3   chr3_30061077     AAsi    T    C        0      0        2 
   3   chr3_30061077     AKia    T    C        0      0        2 
   3   chr3_30061077     AOna    T    C        0      0        2 
   3   chr3_30061077     ASom    T    C        0      0        2 
   3   chr3_30061077     HCab    T    C        1      2        2 
   3   chr3_30061077     HPrz    T    C        1      2        2 
   3   chr3_30061077     ZBoe    T    C        0      0        2 
   3   chr3_30061077     ZGre    T    C        0      0        2 
   3   chr3_30061077     ZHar    T    C        0      0        2 
   3   chr3_30061077   Sample    T    C        1      2        2 
   3   chr3_30064584     AAsi    G    A      0.5      1        2 
   3   chr3_30064584     AKia    G    A        0      0        2 
   3   chr3_30064584     AOna    G    A        0      0        2 
   3   chr3_30064584     ASom    G    A        0      0        2 
   3   chr3_30064584     HCab    G    A        0      0        2 
   3   chr3_30064584     HPrz    G    A        0      0        2 
   3   chr3_30064584     ZBoe    G    A        0      0        2 
   3   chr3_30064584     ZGre    G    A        0      0        2 
   3   chr3_30064584     ZHar    G    A        0      0        2 
   3   chr3_30064584   Sample    G    A        0      0        2 
   3   chr3_30070518     AAsi    G    A        0      0        2 
   3   chr3_30070518     AKia    G    A        0      0        2 
   3   chr3_30070518     AOna    G    A        0      0        2 
   3   chr3_30070518     ASom    G    A        0      0        2 
   3   chr3_30070518     HCab    G    A        1      2        2 
   3   chr3_30070518     HPrz    G    A        1      2        2 
   3   chr3_30070518     ZBoe    G    A        0      0        2 
   3   chr3_30070518     ZGre    G    A        0      0        2 
   3   chr3_30070518     ZHar    G    A        0      0        2 
   3   chr3_30070518   Sample    G    A        1      2        2 
   3   chr3_30072175     AAsi    T    C        0      0        2 
   3   chr3_30072175     AKia    T    C        0      0        2 
   3   chr3_30072175     AOna    T    C        0      0        2 
   3   chr3_30072175     ASom    T    C        0      0        2 
   3   chr3_30072175     HCab    T    C        1      2        2 
   3   chr3_30072175     HPrz    T    C        1      2        2 
   3   chr3_30072175     ZBoe    T    C        0      0        2 
   3   chr3_30072175     ZGre    T    C        0      0        2 
   3   chr3_30072175     ZHar    T    C        0      0        2 
   3   chr3_30072175   Sample    T    C        1      2        2 
   3   chr3_30077152     AAsi    G    A        0      0        2 
   3   chr3_30077152     AKia    G    A        1      2        2 
   3   chr3_30077152     AOna    G    A        1      2        2 
   3   chr3_30077152     ASom    G    A        0      0        2 
   3   chr3_30077152     HCab    G    A        0      0        2 
   3   chr3_30077152     HPrz    G    A        0      0        2 
   3   chr3_30077152     ZBoe    G    A        0      0        2 
   3   chr3_30077152     ZGre    G    A        0      0        2 
   3   chr3_30077152     ZHar    G    A        0      0        2 
   3   chr3_30077152   Sample    G    A        0      0        2 
   3   chr3_30096118     AAsi    G    A        0      0        2 
   3   chr3_30096118     AKia    G    A        0      0        2 
   3   chr3_30096118     AOna    G    A        0      0        2 
   3   chr3_30096118     ASom    G    A        0      0        2 
   3   chr3_30096118     HCab    G    A        0      0        2 
   3   chr3_30096118     HPrz    G    A        0      0        2 
   3   chr3_30096118     ZBoe    G    A        0      0        2 
   3   chr3_30096118     ZGre    G    A        0      0        2 
   3   chr3_30096118     ZHar    G    A      0.5      1        2 
   3   chr3_30096118   Sample    G    A        0      0        2 
   3   chr3_30097249     AAsi    T    C        0      0        2 
   3   chr3_30097249     AKia    T    C        0      0        2 
   3   chr3_30097249     AOna    T    C        0      0        2 
   3   chr3_30097249     ASom    T    C        1      2        2 
   3   chr3_30097249     HCab    T    C        0      0        2 
   3   chr3_30097249     HPrz    T    C        0      0        2 
   3   chr3_30097249     ZBoe    T    C        0      0        2 
   3   chr3_30097249     ZGre    T    C        0      0        2 
   3   chr3_30097249     ZHar    T    C        0      0        2 
   3   chr3_30097249   Sample    T    C        0      0        2 
   3   chr3_30098113     AAsi    C    T        0      0        2 
   3   chr3_30098113     AKia    C    T        0      0        2 
   3   chr3_30098113     AOna    C    T        0      0        2 
   3   chr3_30098113     ASom    C    T        0      0        2 
   3   chr3_30098113     HCab    C    T        1      2        2 
   3   chr3_30098113     HPrz    C    T        1      2        2 
   3   chr3_30098113     ZBoe    C    T        0      0        2 
   3   chr3_30098113     ZGre    C    T        0      0        2 
   3   chr3_30098113     ZHar    C    T        0      0        2 
   3   chr3_30098113   Sample    C    T        1      2        2 
   3   chr3_30098251     AAsi    A    G        0      0        2 
   3   chr3_30098251     AKia    A    G        0      0        2 
   3   chr3_30098251     AOna    A    G        0      0        2 
   3   chr3_30098251     ASom    A    G        0      0        2 
   3   chr3_30098251     HCab    A    G        1      2        2 
   3   chr3_30098251     HPrz    A    G        1      2        2 
   3   chr3_30098251     ZBoe    A    G        0      0        2 
   3   chr3_30098251     ZGre    A    G        0      0        2 
   3   chr3_30098251     ZHar    A    G        0      0        2 
   3   chr3_30098251   Sample    A    G        1      2        2 
   3   chr3_30101269     AAsi    G    A        0      0        2 
   3   chr3_30101269     AKia    G    A        0      0        2 
   3   chr3_30101269     AOna    G    A        0      0        2 
   3   chr3_30101269     ASom    G    A        0      0        2 
   3   chr3_30101269     HCab    G    A      0.5      1        2 
   3   chr3_30101269     HPrz    G    A        0      0        2 
   3   chr3_30101269     ZBoe    G    A        0      0        2 
   3   chr3_30101269     ZGre    G    A        0      0        2 
   3   chr3_30101269     ZHar    G    A        0      0        2 
   3   chr3_30101269   Sample    G    A        0      0        2 
   3   chr3_30101875     AAsi    T    C        0      0        2 
   3   chr3_30101875     AKia    T    C        0      0        2 
   3   chr3_30101875     AOna    T    C        0      0        2 
   3   chr3_30101875     ASom    T    C        0      0        2 
   3   chr3_30101875     HCab    T    C      0.5      1        2 
   3   chr3_30101875     HPrz    T    C        0      0        2 
   3   chr3_30101875     ZBoe    T    C        0      0        2 
   3   chr3_30101875     ZGre    T    C        0      0        2 
   3   chr3_30101875     ZHar    T    C        0      0        2 
   3   chr3_30101875   Sample    T    C        0      0        2 
   3   chr3_30109391     AAsi    G    A        0      0        2 
   3   chr3_30109391     AKia    G    A        0      0        2 
   3   chr3_30109391     AOna    G    A        0      0        2 
   3   chr3_30109391     ASom    G    A        0      0        2 
   3   chr3_30109391     HCab    G    A        1      2        2 
   3   chr3_30109391     HPrz    G    A        1      2        2 
   3   chr3_30109391     ZBoe    G    A        0      0        2 
   3   chr3_30109391     ZGre    G    A        0      0        2 
   3   chr3_30109391     ZHar    G    A        0      0        2 
   3   chr3_30109391   Sample    G    A        1      2        2 
   3   chr3_30113472     AAsi    A    T        0      0        2 
   3   chr3_30113472     AKia    A    T        0      0        2 
   3   chr3_30113472     AOna    A    T        0      0        2 
   3   chr3_30113472     ASom    A    T        0      0        2 
   3   chr3_30113472     HCab    A    T        0      0        2 
   3   chr3_30113472     HPrz    A    T        0      0        2 
   3   chr3_30113472     ZBoe    A    T        0      0        2 
   3   chr3_30113472     ZGre    A    T        0      0        2 
   3   chr3_30113472     ZHar    A    T        1      2        2 
   3   chr3_30113472   Sample    A    T        0      0        2 
   3   chr3_30119200     AAsi    A    G        0      0        2 
   3   chr3_30119200     AKia    A    G        0      0        2 
   3   chr3_30119200     AOna    A    G        0      0        2 
   3   chr3_30119200     ASom    A    G        0      0        2 
   3   chr3_30119200     HCab    A    G        1      2        2 
   3   chr3_30119200     HPrz    A    G        1      2        2 
   3   chr3_30119200     ZBoe    A    G        0      0        2 
   3   chr3_30119200     ZGre    A    G        0      0        2 
   3   chr3_30119200     ZHar    A    G        0      0        2 
   3   chr3_30119200   Sample    A    G        1      2        2 
   3   chr3_30121144     AAsi    G    A        0      0        2 
   3   chr3_30121144     AKia    G    A        0      0        2 
   3   chr3_30121144     AOna    G    A        0      0        2 
   3   chr3_30121144     ASom    G    A        0      0        2 
   3   chr3_30121144     HCab    G    A        1      2        2 
   3   chr3_30121144     HPrz    G    A      0.5      1        2 
   3   chr3_30121144     ZBoe    G    A        0      0        2 
   3   chr3_30121144     ZGre    G    A        0      0        2 
   3   chr3_30121144     ZHar    G    A        0      0        2 
   3   chr3_30121144   Sample    G    A        1      2        2 
   3   chr3_30124670     AAsi    G    A        0      0        2 
   3   chr3_30124670     AKia    G    A        1      2        2 
   3   chr3_30124670     AOna    G    A      0.5      1        2 
   3   chr3_30124670     ASom    G    A        0      0        2 
   3   chr3_30124670     HCab    G    A        0      0        2 
   3   chr3_30124670     HPrz    G    A        0      0        2 
   3   chr3_30124670     ZBoe    G    A        0      0        2 
   3   chr3_30124670     ZGre    G    A        0      0        2 
   3   chr3_30124670     ZHar    G    A        0      0        2 
   3   chr3_30124670   Sample    G    A        0      0        2 
   3   chr3_30133582     AAsi    T    C        0      0        2 
   3   chr3_30133582     AKia    T    C        0      0        2 
   3   chr3_30133582     AOna    T    C      0.5      1        2 
   3   chr3_30133582     ASom    T    C        0      0        2 
   3   chr3_30133582     HCab    T    C        0      0        2 
   3   chr3_30133582     HPrz    T    C        0      0        2 
   3   chr3_30133582     ZBoe    T    C        0      0        2 
   3   chr3_30133582     ZGre    T    C        0      0        2 
   3   chr3_30133582     ZHar    T    C        0      0        2 
   3   chr3_30133582   Sample    T    C        0      0        2 
   3   chr3_30135759     AAsi    G    C        0      0        2 
   3   chr3_30135759     AKia    G    C        0      0        2 
   3   chr3_30135759     AOna    G    C        0      0        2 
   3   chr3_30135759     ASom    G    C        0      0        2 
   3   chr3_30135759     HCab    G    C        1      2        2 
   3   chr3_30135759     HPrz    G    C        1      2        2 
   3   chr3_30135759     ZBoe    G    C        0      0        2 
   3   chr3_30135759     ZGre    G    C        0      0        2 
   3   chr3_30135759     ZHar    G    C        0      0        2 
   3   chr3_30135759   Sample    G    C        1      2        2 
   3   chr3_30136899     AAsi    G    A        0      0        2 
   3   chr3_30136899     AKia    G    A        0      0        2 
   3   chr3_30136899     AOna    G    A        0      0        2 
   3   chr3_30136899     ASom    G    A        0      0        2 
   3   chr3_30136899     HCab    G    A        0      0        2 
   3   chr3_30136899     HPrz    G    A        0      0        2 
   3   chr3_30136899     ZBoe    G    A        0      0        2 
   3   chr3_30136899     ZGre    G    A        0      0        2 
   3   chr3_30136899     ZHar    G    A      0.5      1        2 
   3   chr3_30136899   Sample    G    A        0      0        2 
   3   chr3_30137295     AAsi    A    G        0      0        2 
   3   chr3_30137295     AKia    A    G        0      0        2 
   3   chr3_30137295     AOna    A    G      0.5      1        2 
   3   chr3_30137295     ASom    A    G        0      0        2 
   3   chr3_30137295     HCab    A    G        0      0        2 
   3   chr3_30137295     HPrz    A    G        0      0        2 
   3   chr3_30137295     ZBoe    A    G        0      0        2 
   3   chr3_30137295     ZGre    A    G        0      0        2 
   3   chr3_30137295     ZHar    A    G        0      0        2 
   3   chr3_30137295   Sample    A    G        0      0        2 
   3   chr3_30144624     AAsi    T    C        0      0        2 
   3   chr3_30144624     AKia    T    C        0      0        2 
   3   chr3_30144624     AOna    T    C        0      0        2 
   3   chr3_30144624     ASom    T    C      0.5      1        2 
   3   chr3_30144624     HCab    T    C        0      0        2 
   3   chr3_30144624     HPrz    T    C        0      0        2 
   3   chr3_30144624     ZBoe    T    C        0      0        2 
   3   chr3_30144624     ZGre    T    C        0      0        2 
   3   chr3_30144624     ZHar    T    C        0      0        2 
   3   chr3_30144624   Sample    T    C        0      0        2 
   3   chr3_30150096     AAsi    G    A        0      0        2 
   3   chr3_30150096     AKia    G    A        0      0        2 
   3   chr3_30150096     AOna    G    A        0      0        2 
   3   chr3_30150096     ASom    G    A        0      0        2 
   3   chr3_30150096     HCab    G    A        0      0        2 
   3   chr3_30150096     HPrz    G    A        0      0        2 
   3   chr3_30150096     ZBoe    G    A      0.5      1        2 
   3   chr3_30150096     ZGre    G    A        0      0        2 
   3   chr3_30150096     ZHar    G    A        0      0        2 
   3   chr3_30150096   Sample    G    A        0      0        2 
   3   chr3_30150888     AAsi    C    T        1      2        2 
   3   chr3_30150888     AKia    C    T        0      0        2 
   3   chr3_30150888     AOna    C    T      0.5      1        2 
   3   chr3_30150888     ASom    C    T        1      2        2 
   3   chr3_30150888     HCab    C    T        0      0        2 
   3   chr3_30150888     HPrz    C    T        0      0        2 
   3   chr3_30150888     ZBoe    C    T        0      0        2 
   3   chr3_30150888     ZGre    C    T        0      0        2 
   3   chr3_30150888     ZHar    C    T        0      0        2 
   3   chr3_30150888   Sample    C    T        0      0        2 
   3   chr3_30153096     AAsi    A    G        0      0        2 
   3   chr3_30153096     AKia    A    G        0      0        2 
   3   chr3_30153096     AOna    A    G        0      0        2 
   3   chr3_30153096     ASom    A    G      0.5      1        2 
   3   chr3_30153096     HCab    A    G        0      0        2 
   3   chr3_30153096     HPrz    A    G        0      0        2 
   3   chr3_30153096     ZBoe    A    G        0      0        2 
   3   chr3_30153096     ZGre    A    G        0      0        2 
   3   chr3_30153096     ZHar    A    G        0      0        2 
   3   chr3_30153096   Sample    A    G        0      0        2 
   3   chr3_30154927     AAsi    T    C        1      2        2 
   3   chr3_30154927     AKia    T    C        0      0        2 
   3   chr3_30154927     AOna    T    C        1      2        2 
   3   chr3_30154927     ASom    T    C        1      2        2 
   3   chr3_30154927     HCab    T    C        0      0        2 
   3   chr3_30154927     HPrz    T    C        0      0        2 
   3   chr3_30154927     ZBoe    T    C        0      0        2 
   3   chr3_30154927     ZGre    T    C        0      0        2 
   3   chr3_30154927     ZHar    T    C      0.5      1        2 
   3   chr3_30154927   Sample    T    C        0      0        2 
   3   chr3_30162848     AAsi    A    T        0      0        2 
   3   chr3_30162848     AKia    A    T      0.5      1        2 
   3   chr3_30162848     AOna    A    T        0      0        2 
   3   chr3_30162848     ASom    A    T        0      0        2 
   3   chr3_30162848     HCab    A    T        0      0        2 
   3   chr3_30162848     HPrz    A    T        0      0        2 
   3   chr3_30162848     ZBoe    A    T        0      0        2 
   3   chr3_30162848     ZGre    A    T        0      0        2 
   3   chr3_30162848     ZHar    A    T        0      0        2 
   3   chr3_30162848   Sample    A    T        0      0        2 
   3   chr3_30163838     AAsi    T    C        0      0        2 
   3   chr3_30163838     AKia    T    C        0      0        2 
   3   chr3_30163838     AOna    T    C        0      0        2 
   3   chr3_30163838     ASom    T    C        0      0        2 
   3   chr3_30163838     HCab    T    C        0      0        2 
   3   chr3_30163838     HPrz    T    C        0      0        2 
   3   chr3_30163838     ZBoe    T    C        0      0        2 
   3   chr3_30163838     ZGre    T    C      0.5      1        2 
   3   chr3_30163838     ZHar    T    C        0      0        2 
   3   chr3_30163838   Sample    T    C        0      0        2 
   3   chr3_30163839     AAsi    A    G        0      0        2 
   3   chr3_30163839     AKia    A    G        0      0        2 
   3   chr3_30163839     AOna    A    G        0      0        2 
   3   chr3_30163839     ASom    A    G        0      0        2 
   3   chr3_30163839     HCab    A    G        0      0        2 
   3   chr3_30163839     HPrz    A    G        0      0        2 
   3   chr3_30163839     ZBoe    A    G        0      0        2 
   3   chr3_30163839     ZGre    A    G        0      0        2 
   3   chr3_30163839     ZHar    A    G        1      2        2 
   3   chr3_30163839   Sample    A    G        0      0        2 
   3   chr3_30164469     AAsi    T    G        0      0        2 
   3   chr3_30164469     AKia    T    G        0      0        2 
   3   chr3_30164469     AOna    T    G        0      0        2 
   3   chr3_30164469     ASom    T    G        0      0        2 
   3   chr3_30164469     HCab    T    G        0      0        2 
   3   chr3_30164469     HPrz    T    G        0      0        2 
   3   chr3_30164469     ZBoe    T    G      0.5      1        2 
   3   chr3_30164469     ZGre    T    G      0.5      1        2 
   3   chr3_30164469     ZHar    T    G        0      0        2 
   3   chr3_30164469   Sample    T    G        0      0        2 
   3   chr3_30166610     AAsi    G    C        0      0        2 
   3   chr3_30166610     AKia    G    C        0      0        2 
   3   chr3_30166610     AOna    G    C        0      0        2 
   3   chr3_30166610     ASom    G    C        0      0        2 
   3   chr3_30166610     HCab    G    C        1      2        2 
   3   chr3_30166610     HPrz    G    C        1      2        2 
   3   chr3_30166610     ZBoe    G    C        0      0        2 
   3   chr3_30166610     ZGre    G    C        0      0        2 
   3   chr3_30166610     ZHar    G    C        0      0        2 
   3   chr3_30166610   Sample    G    C        1      2        2 
   3   chr3_30168375     AAsi    A    G        0      0        2 
   3   chr3_30168375     AKia    A    G        0      0        2 
   3   chr3_30168375     AOna    A    G        0      0        2 
   3   chr3_30168375     ASom    A    G        0      0        2 
   3   chr3_30168375     HCab    A    G        0      0        2 
   3   chr3_30168375     HPrz    A    G        0      0        2 
   3   chr3_30168375     ZBoe    A    G        0      0        2 
   3   chr3_30168375     ZGre    A    G        0      0        2 
   3   chr3_30168375     ZHar    A    G      0.5      1        2 
   3   chr3_30168375   Sample    A    G        0      0        2 
   3   chr3_30168513     AAsi    G    C        0      0        2 
   3   chr3_30168513     AKia    G    C        0      0        2 
   3   chr3_30168513     AOna    G    C        0      0        2 
   3   chr3_30168513     ASom    G    C        0      0        2 
   3   chr3_30168513     HCab    G    C        0      0        2 
   3   chr3_30168513     HPrz    G    C        0      0        2 
   3   chr3_30168513     ZBoe    G    C        0      0        2 
   3   chr3_30168513     ZGre    G    C      0.5      1        2 
   3   chr3_30168513     ZHar    G    C        0      0        2 
   3   chr3_30168513   Sample    G    C        0      0        2 
   3   chr3_30169507     AAsi    C    T        1      2        2 
   3   chr3_30169507     AKia    C    T      0.5      1        2 
   3   chr3_30169507     AOna    C    T        0      0        2 
   3   chr3_30169507     ASom    C    T        1      2        2 
   3   chr3_30169507     HCab    C    T        0      0        2 
   3   chr3_30169507     HPrz    C    T        0      0        2 
   3   chr3_30169507     ZBoe    C    T      0.5      1        2 
   3   chr3_30169507     ZGre    C    T        1      2        2 
   3   chr3_30169507     ZHar    C    T        1      2        2 
   3   chr3_30169507   Sample    C    T        0      0        2 
   3   chr3_30171872     AAsi    T    A        0      0        2 
   3   chr3_30171872     AKia    T    A        0      0        2 
   3   chr3_30171872     AOna    T    A        0      0        2 
   3   chr3_30171872     ASom    T    A        0      0        2 
   3   chr3_30171872     HCab    T    A        1      2        2 
   3   chr3_30171872     HPrz    T    A        1      2        2 
   3   chr3_30171872     ZBoe    T    A        0      0        2 
   3   chr3_30171872     ZGre    T    A        0      0        2 
   3   chr3_30171872     ZHar    T    A        0      0        2 
   3   chr3_30171872   Sample    T    A        1      2        2 
   3   chr3_30172331     AAsi    C    T        0      0        2 
   3   chr3_30172331     AKia    C    T      0.5      1        2 
   3   chr3_30172331     AOna    C    T        1      2        2 
   3   chr3_30172331     ASom    C    T        0      0        2 
   3   chr3_30172331     HCab    C    T        0      0        2 
   3   chr3_30172331     HPrz    C    T        0      0        2 
   3   chr3_30172331     ZBoe    C    T        0      0        2 
   3   chr3_30172331     ZGre    C    T        0      0        2 
   3   chr3_30172331     ZHar    C    T        0      0        2 
   3   chr3_30172331   Sample    C    T        0      0        2 
   3   chr3_30172643     AAsi    A    G        0      0        2 
   3   chr3_30172643     AKia    A    G        0      0        2 
   3   chr3_30172643     AOna    A    G        0      0        2 
   3   chr3_30172643     ASom    A    G        0      0        2 
   3   chr3_30172643     HCab    A    G        0      0        2 
   3   chr3_30172643     HPrz    A    G        0      0        2 
   3   chr3_30172643     ZBoe    A    G        0      0        2 
   3   chr3_30172643     ZGre    A    G      0.5      1        2 
   3   chr3_30172643     ZHar    A    G        0      0        2 
   3   chr3_30172643   Sample    A    G        0      0        2 
   3   chr3_30183855     AAsi    A    G        0      0        2 
   3   chr3_30183855     AKia    A    G        1      2        2 
   3   chr3_30183855     AOna    A    G        0      0        2 
   3   chr3_30183855     ASom    A    G        0      0        2 
   3   chr3_30183855     HCab    A    G        0      0        2 
   3   chr3_30183855     HPrz    A    G        0      0        2 
   3   chr3_30183855     ZBoe    A    G        1      2        2 
   3   chr3_30183855     ZGre    A    G        0      0        2 
   3   chr3_30183855     ZHar    A    G        0      0        2 
   3   chr3_30183855   Sample    A    G        0      0        2 
   3   chr3_30193578     AAsi    A    G        0      0        2 
   3   chr3_30193578     AKia    A    G      0.5      1        2 
   3   chr3_30193578     AOna    A    G        0      0        2 
   3   chr3_30193578     ASom    A    G        0      0        2 
   3   chr3_30193578     HCab    A    G        1      2        2 
   3   chr3_30193578     HPrz    A    G        1      2        2 
   3   chr3_30193578     ZBoe    A    G        0      0        2 
   3   chr3_30193578     ZGre    A    G        0      0        2 
   3   chr3_30193578     ZHar    A    G        0      0        2 
   3   chr3_30193578   Sample    A    G        1      2        2 
   3   chr3_30196931     AAsi    A    G        0      0        2 
   3   chr3_30196931     AKia    A    G      0.5      1        2 
   3   chr3_30196931     AOna    A    G        0      0        2 
   3   chr3_30196931     ASom    A    G        0      0        2 
   3   chr3_30196931     HCab    A    G        0      0        2 
   3   chr3_30196931     HPrz    A    G        0      0        2 
   3   chr3_30196931     ZBoe    A    G        0      0        2 
   3   chr3_30196931     ZGre    A    G        0      0        2 
   3   chr3_30196931     ZHar    A    G        0      0        2 
   3   chr3_30196931   Sample    A    G        0      0        2 
   3   chr3_30199987     AAsi    T    C        0      0        2 
   3   chr3_30199987     AKia    T    C        0      0        2 
   3   chr3_30199987     AOna    T    C        0      0        2 
   3   chr3_30199987     ASom    T    C        0      0        2 
   3   chr3_30199987     HCab    T    C        1      2        2 
   3   chr3_30199987     HPrz    T    C        1      2        2 
   3   chr3_30199987     ZBoe    T    C        0      0        2 
   3   chr3_30199987     ZGre    T    C        0      0        2 
   3   chr3_30199987     ZHar    T    C        0      0        2 
   3   chr3_30199987   Sample    T    C        1      2        2 
   3   chr3_30201852     AAsi    A    C        0      0        2 
   3   chr3_30201852     AKia    A    C      0.5      1        2 
   3   chr3_30201852     AOna    A    C        1      2        2 
   3   chr3_30201852     ASom    A    C        0      0        2 
   3   chr3_30201852     HCab    A    C        0      0        2 
   3   chr3_30201852     HPrz    A    C        0      0        2 
   3   chr3_30201852     ZBoe    A    C        0      0        2 
   3   chr3_30201852     ZGre    A    C        0      0        2 
   3   chr3_30201852     ZHar    A    C        0      0        2 
   3   chr3_30201852   Sample    A    C        0      0        2 
   3   chr3_30208320     AAsi    T    A        0      0        2 
   3   chr3_30208320     AKia    T    A        0      0        2 
   3   chr3_30208320     AOna    T    A        0      0        2 
   3   chr3_30208320     ASom    T    A        0      0        2 
   3   chr3_30208320     HCab    T    A        1      2        2 
   3   chr3_30208320     HPrz    T    A        1      2        2 
   3   chr3_30208320     ZBoe    T    A        0      0        2 
   3   chr3_30208320     ZGre    T    A        0      0        2 
   3   chr3_30208320     ZHar    T    A        0      0        2 
   3   chr3_30208320   Sample    T    A        1      2        2 
   3   chr3_30211790     AAsi    G    A        0      0        2 
   3   chr3_30211790     AKia    G    A        0      0        2 
   3   chr3_30211790     AOna    G    A        0      0        2 
   3   chr3_30211790     ASom    G    A        0      0        2 
   3   chr3_30211790     HCab    G    A        1      2        2 
   3   chr3_30211790     HPrz    G    A        1      2        2 
   3   chr3_30211790     ZBoe    G    A        0      0        2 
   3   chr3_30211790     ZGre    G    A        0      0        2 
   3   chr3_30211790     ZHar    G    A        0      0        2 
   3   chr3_30211790   Sample    G    A        1      2        2 
   3   chr3_30213691     AAsi    T    C        0      0        2 
   3   chr3_30213691     AKia    T    C        0      0        2 
   3   chr3_30213691     AOna    T    C        0      0        2 
   3   chr3_30213691     ASom    T    C        0      0        2 
   3   chr3_30213691     HCab    T    C        0      0        2 
   3   chr3_30213691     HPrz    T    C      0.5      1        2 
   3   chr3_30213691     ZBoe    T    C        0      0        2 
   3   chr3_30213691     ZGre    T    C        0      0        2 
   3   chr3_30213691     ZHar    T    C        0      0        2 
   3   chr3_30213691   Sample    T    C        0      0        2 
   3   chr3_30213737     AAsi    G    C        0      0        2 
   3   chr3_30213737     AKia    G    C        1      2        2 
   3   chr3_30213737     AOna    G    C        1      2        2 
   3   chr3_30213737     ASom    G    C        0      0        2 
   3   chr3_30213737     HCab    G    C        0      0        2 
   3   chr3_30213737     HPrz    G    C        0      0        2 
   3   chr3_30213737     ZBoe    G    C        0      0        2 
   3   chr3_30213737     ZGre    G    C        0      0        2 
   3   chr3_30213737     ZHar    G    C        0      0        2 
   3   chr3_30213737   Sample    G    C        0      0        2 
   3   chr3_30221303     AAsi    G    A        1      2        2 
   3   chr3_30221303     AKia    G    A        1      2        2 
   3   chr3_30221303     AOna    G    A        1      2        2 
   3   chr3_30221303     ASom    G    A        1      2        2 
   3   chr3_30221303     HCab    G    A        0      0        2 
   3   chr3_30221303     HPrz    G    A        0      0        2 
   3   chr3_30221303     ZBoe    G    A        0      0        2 
   3   chr3_30221303     ZGre    G    A        0      0        2 
   3   chr3_30221303     ZHar    G    A        0      0        2 
   3   chr3_30221303   Sample    G    A        0      0        2 
   3   chr3_30223482     AAsi    C    T        0      0        2 
   3   chr3_30223482     AKia    C    T      0.5      1        2 
   3   chr3_30223482     AOna    C    T        0      0        2 
   3   chr3_30223482     ASom    C    T        0      0        2 
   3   chr3_30223482     HCab    C    T        0      0        2 
   3   chr3_30223482     HPrz    C    T        0      0        2 
   3   chr3_30223482     ZBoe    C    T        0      0        2 
   3   chr3_30223482     ZGre    C    T        0      0        2 
   3   chr3_30223482     ZHar    C    T        0      0        2 
   3   chr3_30223482   Sample    C    T        0      0        2 
   3   chr3_30223649     AAsi    G    T        1      2        2 
   3   chr3_30223649     AKia    G    T        0      0        2 
   3   chr3_30223649     AOna    G    T        0      0        2 
   3   chr3_30223649     ASom    G    T        0      0        2 
   3   chr3_30223649     HCab    G    T        0      0        2 
   3   chr3_30223649     HPrz    G    T        0      0        2 
   3   chr3_30223649     ZBoe    G    T        0      0        2 
   3   chr3_30223649     ZGre    G    T        0      0        2 
   3   chr3_30223649     ZHar    G    T        0      0        2 
   3   chr3_30223649   Sample    G    T        0      0        2 
   3   chr3_30224977     AAsi    G    T        0      0        2 
   3   chr3_30224977     AKia    G    T        0      0        2 
   3   chr3_30224977     AOna    G    T        0      0        2 
   3   chr3_30224977     ASom    G    T        0      0        2 
   3   chr3_30224977     HCab    G    T        0      0        2 
   3   chr3_30224977     HPrz    G    T        0      0        2 
   3   chr3_30224977     ZBoe    G    T        0      0        2 
   3   chr3_30224977     ZGre    G    T        0      0        2 
   3   chr3_30224977     ZHar    G    T        1      2        2 
   3   chr3_30224977   Sample    G    T        0      0        2 
   3   chr3_30225376     AAsi    C    A        0      0        2 
   3   chr3_30225376     AKia    C    A        0      0        2 
   3   chr3_30225376     AOna    C    A        0      0        2 
   3   chr3_30225376     ASom    C    A        0      0        2 
   3   chr3_30225376     HCab    C    A        0      0        2 
   3   chr3_30225376     HPrz    C    A      0.5      1        2 
   3   chr3_30225376     ZBoe    C    A        0      0        2 
   3   chr3_30225376     ZGre    C    A        0      0        2 
   3   chr3_30225376     ZHar    C    A        0      0        2 
   3   chr3_30225376   Sample    C    A        0      0        2 
   3   chr3_30228937     AAsi    G    C        0      0        2 
   3   chr3_30228937     AKia    G    C        0      0        2 
   3   chr3_30228937     AOna    G    C        0      0        2 
   3   chr3_30228937     ASom    G    C        0      0        2 
   3   chr3_30228937     HCab    G    C        0      0        2 
   3   chr3_30228937     HPrz    G    C        0      0        2 
   3   chr3_30228937     ZBoe    G    C      0.5      1        2 
   3   chr3_30228937     ZGre    G    C        0      0        2 
   3   chr3_30228937     ZHar    G    C        0      0        2 
   3   chr3_30228937   Sample    G    C        0      0        2 
   3   chr3_30235708     AAsi    T    G        0      0        2 
   3   chr3_30235708     AKia    T    G        0      0        2 
   3   chr3_30235708     AOna    T    G        0      0        2 
   3   chr3_30235708     ASom    T    G        0      0        2 
   3   chr3_30235708     HCab    T    G        0      0        2 
   3   chr3_30235708     HPrz    T    G        0      0        2 
   3   chr3_30235708     ZBoe    T    G        0      0        2 
   3   chr3_30235708     ZGre    T    G        1      2        2 
   3   chr3_30235708     ZHar    T    G        0      0        2 
   3   chr3_30235708   Sample    T    G        0      0        2 
   3   chr3_30236232     AAsi    A    C        0      0        2 
   3   chr3_30236232     AKia    A    C        0      0        2 
   3   chr3_30236232     AOna    A    C        0      0        2 
   3   chr3_30236232     ASom    A    C      0.5      1        2 
   3   chr3_30236232     HCab    A    C        0      0        2 
   3   chr3_30236232     HPrz    A    C        0      0        2 
   3   chr3_30236232     ZBoe    A    C        0      0        2 
   3   chr3_30236232     ZGre    A    C        0      0        2 
   3   chr3_30236232     ZHar    A    C        0      0        2 
   3   chr3_30236232   Sample    A    C        0      0        2 
   3   chr3_30238710     AAsi    A    G        0      0        2 
   3   chr3_30238710     AKia    A    G        0      0        2 
   3   chr3_30238710     AOna    A    G        0      0        2 
   3   chr3_30238710     ASom    A    G        0      0        2 
   3   chr3_30238710     HCab    A    G      0.5      1        2 
   3   chr3_30238710     HPrz    A    G        1      2        2 
   3   chr3_30238710     ZBoe    A    G        0      0        2 
   3   chr3_30238710     ZGre    A    G        0      0        2 
   3   chr3_30238710     ZHar    A    G        0      0        2 
   3   chr3_30238710   Sample    A    G        1      2        2 
   3   chr3_30251671     AAsi    T    C        0      0        2 
   3   chr3_30251671     AKia    T    C        0      0        2 
   3   chr3_30251671     AOna    T    C        0      0        2 
   3   chr3_30251671     ASom    T    C        0      0        2 
   3   chr3_30251671     HCab    T    C      0.5      1        2 
   3   chr3_30251671     HPrz    T    C        1      2        2 
   3   chr3_30251671     ZBoe    T    C        0      0        2 
   3   chr3_30251671     ZGre    T    C        0      0        2 
   3   chr3_30251671     ZHar    T    C        0      0        2 
   3   chr3_30251671   Sample    T    C        1      2        2 
   3   chr3_30251695     AAsi    T    G        0      0        2 
   3   chr3_30251695     AKia    T    G        0      0        2 
   3   chr3_30251695     AOna    T    G        0      0        2 
   3   chr3_30251695     ASom    T    G        0      0        2 
   3   chr3_30251695     HCab    T    G        0      0        2 
   3   chr3_30251695     HPrz    T    G        0      0        2 
   3   chr3_30251695     ZBoe    T    G      0.5      1        2 
   3   chr3_30251695     ZGre    T    G        0      0        2 
   3   chr3_30251695     ZHar    T    G        0      0        2 
   3   chr3_30251695   Sample    T    G        0      0        2 
   3   chr3_30259755     AAsi    T    C        0      0        2 
   3   chr3_30259755     AKia    T    C        0      0        2 
   3   chr3_30259755     AOna    T    C        0      0        2 
   3   chr3_30259755     ASom    T    C        0      0        2 
   3   chr3_30259755     HCab    T    C        1      2        2 
   3   chr3_30259755     HPrz    T    C        1      2        2 
   3   chr3_30259755     ZBoe    T    C        0      0        2 
   3   chr3_30259755     ZGre    T    C        0      0        2 
   3   chr3_30259755     ZHar    T    C        0      0        2 
   3   chr3_30259755   Sample    T    C        1      2        2 
   3   chr3_30261575     AAsi    A    G        0      0        2 
   3   chr3_30261575     AKia    A    G        0      0        2 
   3   chr3_30261575     AOna    A    G        0      0        2 
   3   chr3_30261575     ASom    A    G        0      0        2 
   3   chr3_30261575     HCab    A    G      0.5      1        2 
   3   chr3_30261575     HPrz    A    G        1      2        2 
   3   chr3_30261575     ZBoe    A    G        0      0        2 
   3   chr3_30261575     ZGre    A    G        0      0        2 
   3   chr3_30261575     ZHar    A    G        0      0        2 
   3   chr3_30261575   Sample    A    G        1      2        2 
   3   chr3_30264462     AAsi    A    G        0      0        2 
   3   chr3_30264462     AKia    A    G        0      0        2 
   3   chr3_30264462     AOna    A    G        0      0        2 
   3   chr3_30264462     ASom    A    G        0      0        2 
   3   chr3_30264462     HCab    A    G        0      0        2 
   3   chr3_30264462     HPrz    A    G        0      0        2 
   3   chr3_30264462     ZBoe    A    G        1      2        2 
   3   chr3_30264462     ZGre    A    G        0      0        2 
   3   chr3_30264462     ZHar    A    G        0      0        2 
   3   chr3_30264462   Sample    A    G        0      0        2 
   3   chr3_30270536     AAsi    C    G        0      0        2 
   3   chr3_30270536     AKia    C    G        0      0        2 
   3   chr3_30270536     AOna    C    G        0      0        2 
   3   chr3_30270536     ASom    C    G        0      0        2 
   3   chr3_30270536     HCab    C    G        1      2        2 
   3   chr3_30270536     HPrz    C    G        1      2        2 
   3   chr3_30270536     ZBoe    C    G        0      0        2 
   3   chr3_30270536     ZGre    C    G        0      0        2 
   3   chr3_30270536     ZHar    C    G        0      0        2 
   3   chr3_30270536   Sample    C    G        1      2        2 
   3   chr3_30282032     AAsi    T    C        0      0        2 
   3   chr3_30282032     AKia    T    C        0      0        2 
   3   chr3_30282032     AOna    T    C        0      0        2 
   3   chr3_30282032     ASom    T    C        0      0        2 
   3   chr3_30282032     HCab    T    C        1      2        2 
   3   chr3_30282032     HPrz    T    C        1      2        2 
   3   chr3_30282032     ZBoe    T    C        0      0        2 
   3   chr3_30282032     ZGre    T    C        0      0        2 
   3   chr3_30282032     ZHar    T    C        0      0        2 
   3   chr3_30282032   Sample    T    C        1      2        2 
   3   chr3_30282261     AAsi    T    C        0      0        2 
   3   chr3_30282261     AKia    T    C        0      0        2 
   3   chr3_30282261     AOna    T    C        0      0        2 
   3   chr3_30282261     ASom    T    C        0      0        2 
   3   chr3_30282261     HCab    T    C        1      2        2 
   3   chr3_30282261     HPrz    T    C        1      2        2 
   3   chr3_30282261     ZBoe    T    C        0      0        2 
   3   chr3_30282261     ZGre    T    C        0      0        2 
   3   chr3_30282261     ZHar    T    C        0      0        2 
   3   chr3_30282261   Sample    T    C        1      2        2 
   3   chr3_30290370     AAsi    G    A        0      0        2 
   3   chr3_30290370     AKia    G    A        0      0        2 
   3   chr3_30290370     AOna    G    A        0      0        2 
   3   chr3_30290370     ASom    G    A        0      0        2 
   3   chr3_30290370     HCab    G    A        1      2        2 
   3   chr3_30290370     HPrz    G    A        1      2        2 
   3   chr3_30290370     ZBoe    G    A        1      2        2 
   3   chr3_30290370     ZGre    G    A        0      0        2 
   3   chr3_30290370     ZHar    G    A        0      0        2 
   3   chr3_30290370   Sample    G    A        1      2        2 
   3   chr3_30290418     AAsi    T    C        0      0        2 
   3   chr3_30290418     AKia    T    C        0      0        2 
   3   chr3_30290418     AOna    T    C        0      0        2 
   3   chr3_30290418     ASom    T    C        0      0        2 
   3   chr3_30290418     HCab    T    C        1      2        2 
   3   chr3_30290418     HPrz    T    C        1      2        2 
   3   chr3_30290418     ZBoe    T    C        0      0        2 
   3   chr3_30290418     ZGre    T    C        0      0        2 
   3   chr3_30290418     ZHar    T    C        0      0        2 
   3   chr3_30290418   Sample    T    C        1      2        2 
   3   chr3_30291186     AAsi    C    T        0      0        2 
   3   chr3_30291186     AKia    C    T        0      0        2 
   3   chr3_30291186     AOna    C    T      0.5      1        2 
   3   chr3_30291186     ASom    C    T        0      0        2 
   3   chr3_30291186     HCab    C    T        0      0        2 
   3   chr3_30291186     HPrz    C    T        0      0        2 
   3   chr3_30291186     ZBoe    C    T        0      0        2 
   3   chr3_30291186     ZGre    C    T        0      0        2 
   3   chr3_30291186     ZHar    C    T        0      0        2 
   3   chr3_30291186   Sample    C    T        0      0        2 
   3   chr3_30293451     AAsi    A    G        0      0        2 
   3   chr3_30293451     AKia    A    G        0      0        2 
   3   chr3_30293451     AOna    A    G        0      0        2 
   3   chr3_30293451     ASom    A    G        1      2        2 
   3   chr3_30293451     HCab    A    G        1      2        2 
   3   chr3_30293451     HPrz    A    G        1      2        2 
   3   chr3_30293451     ZBoe    A    G        0      0        2 
   3   chr3_30293451     ZGre    A    G        0      0        2 
   3   chr3_30293451     ZHar    A    G        0      0        2 
   3   chr3_30293451   Sample    A    G        1      2        2 
   3   chr3_30294368     AAsi    G    C        0      0        2 
   3   chr3_30294368     AKia    G    C        0      0        2 
   3   chr3_30294368     AOna    G    C        0      0        2 
   3   chr3_30294368     ASom    G    C        0      0        2 
   3   chr3_30294368     HCab    G    C        0      0        2 
   3   chr3_30294368     HPrz    G    C        0      0        2 
   3   chr3_30294368     ZBoe    G    C        1      2        2 
   3   chr3_30294368     ZGre    G    C        1      2        2 
   3   chr3_30294368     ZHar    G    C        1      2        2 
   3   chr3_30294368   Sample    G    C        0      0        2 
   3   chr3_30295483     AAsi    T    C        0      0        2 
   3   chr3_30295483     AKia    T    C        0      0        2 
   3   chr3_30295483     AOna    T    C      0.5      1        2 
   3   chr3_30295483     ASom    T    C        0      0        2 
   3   chr3_30295483     HCab    T    C        0      0        2 
   3   chr3_30295483     HPrz    T    C        0      0        2 
   3   chr3_30295483     ZBoe    T    C        0      0        2 
   3   chr3_30295483     ZGre    T    C        0      0        2 
   3   chr3_30295483     ZHar    T    C        0      0        2 
   3   chr3_30295483   Sample    T    C        0      0        2 
   3   chr3_30303655     AAsi    T    C        0      0        2 
   3   chr3_30303655     AKia    T    C        0      0        2 
   3   chr3_30303655     AOna    T    C        0      0        2 
   3   chr3_30303655     ASom    T    C        0      0        2 
   3   chr3_30303655     HCab    T    C        1      2        2 
   3   chr3_30303655     HPrz    T    C        1      2        2 
   3   chr3_30303655     ZBoe    T    C        0      0        2 
   3   chr3_30303655     ZGre    T    C        0      0        2 
   3   chr3_30303655     ZHar    T    C        0      0        2 
   3   chr3_30303655   Sample    T    C        1      2        2 
   3   chr3_30304085     AAsi    A    G        0      0        2 
   3   chr3_30304085     AKia    A    G        0      0        2 
   3   chr3_30304085     AOna    A    G        0      0        2 
   3   chr3_30304085     ASom    A    G        0      0        2 
   3   chr3_30304085     HCab    A    G        1      2        2 
   3   chr3_30304085     HPrz    A    G        1      2        2 
   3   chr3_30304085     ZBoe    A    G        0      0        2 
   3   chr3_30304085     ZGre    A    G        0      0        2 
   3   chr3_30304085     ZHar    A    G        0      0        2 
   3   chr3_30304085   Sample    A    G        1      2        2 
   3   chr3_30310278     AAsi    A    G        0      0        2 
   3   chr3_30310278     AKia    A    G        0      0        2 
   3   chr3_30310278     AOna    A    G        0      0        2 
   3   chr3_30310278     ASom    A    G        0      0        2 
   3   chr3_30310278     HCab    A    G        0      0        2 
   3   chr3_30310278     HPrz    A    G        0      0        2 
   3   chr3_30310278     ZBoe    A    G        0      0        2 
   3   chr3_30310278     ZGre    A    G      0.5      1        2 
   3   chr3_30310278     ZHar    A    G        0      0        2 
   3   chr3_30310278   Sample    A    G        0      0        2 
   3   chr3_30312190     AAsi    C    T        0      0        2 
   3   chr3_30312190     AKia    C    T        0      0        2 
   3   chr3_30312190     AOna    C    T        0      0        2 
   3   chr3_30312190     ASom    C    T        0      0        2 
   3   chr3_30312190     HCab    C    T        1      2        2 
   3   chr3_30312190     HPrz    C    T        1      2        2 
   3   chr3_30312190     ZBoe    C    T        0      0        2 
   3   chr3_30312190     ZGre    C    T        0      0        2 
   3   chr3_30312190     ZHar    C    T        0      0        2 
   3   chr3_30312190   Sample    C    T        1      2        2 
   3   chr3_30314226     AAsi    A    T        0      0        2 
   3   chr3_30314226     AKia    A    T        0      0        2 
   3   chr3_30314226     AOna    A    T      0.5      1        2 
   3   chr3_30314226     ASom    A    T        0      0        2 
   3   chr3_30314226     HCab    A    T        0      0        2 
   3   chr3_30314226     HPrz    A    T        0      0        2 
   3   chr3_30314226     ZBoe    A    T        0      0        2 
   3   chr3_30314226     ZGre    A    T        0      0        2 
   3   chr3_30314226     ZHar    A    T        0      0        2 
   3   chr3_30314226   Sample    A    T        0      0        2 
   3   chr3_30325930     AAsi    T    A        1      2        2 
   3   chr3_30325930     AKia    T    A        0      0        2 
   3   chr3_30325930     AOna    T    A        0      0        2 
   3   chr3_30325930     ASom    T    A        0      0        2 
   3   chr3_30325930     HCab    T    A        0      0        2 
   3   chr3_30325930     HPrz    T    A        0      0        2 
   3   chr3_30325930     ZBoe    T    A        0      0        2 
   3   chr3_30325930     ZGre    T    A        0      0        2 
   3   chr3_30325930     ZHar    T    A        0      0        2 
   3   chr3_30325930   Sample    T    A        0      0        2 
   3   chr3_30328066     AAsi    A    C        0      0        2 
   3   chr3_30328066     AKia    A    C        0      0        2 
   3   chr3_30328066     AOna    A    C        0      0        2 
   3   chr3_30328066     ASom    A    C        0      0        2 
   3   chr3_30328066     HCab    A    C        0      0        2 
   3   chr3_30328066     HPrz    A    C        0      0        2 
   3   chr3_30328066     ZBoe    A    C        0      0        2 
   3   chr3_30328066     ZGre    A    C      0.5      1        2 
   3   chr3_30328066     ZHar    A    C        0      0        2 
   3   chr3_30328066   Sample    A    C        0      0        2 
   3   chr3_30329656     AAsi    C    T        0      0        2 
   3   chr3_30329656     AKia    C    T        0      0        2 
   3   chr3_30329656     AOna    C    T        0      0        2 
   3   chr3_30329656     ASom    C    T        0      0        2 
   3   chr3_30329656     HCab    C    T        1      2        2 
   3   chr3_30329656     HPrz    C    T        1      2        2 
   3   chr3_30329656     ZBoe    C    T        0      0        2 
   3   chr3_30329656     ZGre    C    T        0      0        2 
   3   chr3_30329656     ZHar    C    T        0      0        2 
   3   chr3_30329656   Sample    C    T        1      2        2 
   3   chr3_30334621     AAsi    T    A        0      0        2 
   3   chr3_30334621     AKia    T    A        0      0        2 
   3   chr3_30334621     AOna    T    A        0      0        2 
   3   chr3_30334621     ASom    T    A        0      0        2 
   3   chr3_30334621     HCab    T    A        0      0        2 
   3   chr3_30334621     HPrz    T    A        0      0        2 
   3   chr3_30334621     ZBoe    T    A      0.5      1        2 
   3   chr3_30334621     ZGre    T    A        0      0        2 
   3   chr3_30334621     ZHar    T    A        0      0        2 
   3   chr3_30334621   Sample    T    A        0      0        2 
   3   chr3_30340529     AAsi    T    C        0      0        2 
   3   chr3_30340529     AKia    T    C        0      0        2 
   3   chr3_30340529     AOna    T    C        0      0        2 
   3   chr3_30340529     ASom    T    C        0      0        2 
   3   chr3_30340529     HCab    T    C        0      0        2 
   3   chr3_30340529     HPrz    T    C        0      0        2 
   3   chr3_30340529     ZBoe    T    C      0.5      1        2 
   3   chr3_30340529     ZGre    T    C        0      0        2 
   3   chr3_30340529     ZHar    T    C        0      0        2 
   3   chr3_30340529   Sample    T    C        0      0        2 
   3   chr3_30346846     AAsi    C    G        1      2        2 
   3   chr3_30346846     AKia    C    G        1      2        2 
   3   chr3_30346846     AOna    C    G        1      2        2 
   3   chr3_30346846     ASom    C    G        1      2        2 
   3   chr3_30346846     HCab    C    G        0      0        2 
   3   chr3_30346846     HPrz    C    G        0      0        2 
   3   chr3_30346846     ZBoe    C    G        0      0        2 
   3   chr3_30346846     ZGre    C    G        0      0        2 
   3   chr3_30346846     ZHar    C    G        0      0        2 
   3   chr3_30346846   Sample    C    G        0      0        2 
   3   chr3_30347050     AAsi    G    C        0      0        2 
   3   chr3_30347050     AKia    G    C        0      0        2 
   3   chr3_30347050     AOna    G    C        1      2        2 
   3   chr3_30347050     ASom    G    C        0      0        2 
   3   chr3_30347050     HCab    G    C        0      0        2 
   3   chr3_30347050     HPrz    G    C        0      0        2 
   3   chr3_30347050     ZBoe    G    C        0      0        2 
   3   chr3_30347050     ZGre    G    C        0      0        2 
   3   chr3_30347050     ZHar    G    C        0      0        2 
   3   chr3_30347050   Sample    G    C        0      0        2 
   3   chr3_30348948     AAsi    A    G        0      0        2 
   3   chr3_30348948     AKia    A    G      0.5      1        2 
   3   chr3_30348948     AOna    A    G        0      0        2 
   3   chr3_30348948     ASom    A    G        0      0        2 
   3   chr3_30348948     HCab    A    G        1      2        2 
   3   chr3_30348948     HPrz    A    G        1      2        2 
   3   chr3_30348948     ZBoe    A    G        0      0        2 
   3   chr3_30348948     ZGre    A    G        0      0        2 
   3   chr3_30348948     ZHar    A    G        0      0        2 
   3   chr3_30348948   Sample    A    G        1      2        2 
   3   chr3_30350737     AAsi    T    G        1      2        2 
   3   chr3_30350737     AKia    T    G        1      2        2 
   3   chr3_30350737     AOna    T    G        1      2        2 
   3   chr3_30350737     ASom    T    G        1      2        2 
   3   chr3_30350737     HCab    T    G        0      0        2 
   3   chr3_30350737     HPrz    T    G        0      0        2 
   3   chr3_30350737     ZBoe    T    G        0      0        2 
   3   chr3_30350737     ZGre    T    G        0      0        2 
   3   chr3_30350737     ZHar    T    G        0      0        2 
   3   chr3_30350737   Sample    T    G        0      0        2 
   3   chr3_30351224     AAsi    G    A        0      0        2 
   3   chr3_30351224     AKia    G    A        0      0        2 
   3   chr3_30351224     AOna    G    A        0      0        2 
   3   chr3_30351224     ASom    G    A        0      0        2 
   3   chr3_30351224     HCab    G    A        1      2        2 
   3   chr3_30351224     HPrz    G    A        1      2        2 
   3   chr3_30351224     ZBoe    G    A        0      0        2 
   3   chr3_30351224     ZGre    G    A        0      0        2 
   3   chr3_30351224     ZHar    G    A        0      0        2 
   3   chr3_30351224   Sample    G    A        1      2        2 
   3   chr3_30354985     AAsi    T    C        0      0        2 
   3   chr3_30354985     AKia    T    C        0      0        2 
   3   chr3_30354985     AOna    T    C        0      0        2 
   3   chr3_30354985     ASom    T    C        0      0        2 
   3   chr3_30354985     HCab    T    C      0.5      1        2 
   3   chr3_30354985     HPrz    T    C        1      2        2 
   3   chr3_30354985     ZBoe    T    C        0      0        2 
   3   chr3_30354985     ZGre    T    C        0      0        2 
   3   chr3_30354985     ZHar    T    C        0      0        2 
   3   chr3_30354985   Sample    T    C        1      2        2 
   3   chr3_30359180     AAsi    C    T        0      0        2 
   3   chr3_30359180     AKia    C    T        0      0        2 
   3   chr3_30359180     AOna    C    T        0      0        2 
   3   chr3_30359180     ASom    C    T        0      0        2 
   3   chr3_30359180     HCab    C    T        0      0        2 
   3   chr3_30359180     HPrz    C    T        0      0        2 
   3   chr3_30359180     ZBoe    C    T      0.5      1        2 
   3   chr3_30359180     ZGre    C    T        1      2        2 
   3   chr3_30359180     ZHar    C    T        1      2        2 
   3   chr3_30359180   Sample    C    T        0      0        2 
   3   chr3_30362690     AAsi    T    C        0      0        2 
   3   chr3_30362690     AKia    T    C        0      0        2 
   3   chr3_30362690     AOna    T    C        0      0        2 
   3   chr3_30362690     ASom    T    C      0.5      1        2 
   3   chr3_30362690     HCab    T    C        0      0        2 
   3   chr3_30362690     HPrz    T    C        0      0        2 
   3   chr3_30362690     ZBoe    T    C        0      0        2 
   3   chr3_30362690     ZGre    T    C        0      0        2 
   3   chr3_30362690     ZHar    T    C        0      0        2 
   3   chr3_30362690   Sample    T    C        0      0        2 
   3   chr3_30370401     AAsi    T    C        1      2        2 
   3   chr3_30370401     AKia    T    C        0      0        2 
   3   chr3_30370401     AOna    T    C        1      2        2 
   3   chr3_30370401     ASom    T    C        0      0        2 
   3   chr3_30370401     HCab    T    C        0      0        2 
   3   chr3_30370401     HPrz    T    C        0      0        2 
   3   chr3_30370401     ZBoe    T    C        0      0        2 
   3   chr3_30370401     ZGre    T    C        0      0        2 
   3   chr3_30370401     ZHar    T    C        0      0        2 
   3   chr3_30370401   Sample    T    C        0      0        2 
   3   chr3_30372734     AAsi    A    G        0      0        2 
   3   chr3_30372734     AKia    A    G        0      0        2 
   3   chr3_30372734     AOna    A    G        1      2        2 
   3   chr3_30372734     ASom    A    G        0      0        2 
   3   chr3_30372734     HCab    A    G        0      0        2 
   3   chr3_30372734     HPrz    A    G        0      0        2 
   3   chr3_30372734     ZBoe    A    G        0      0        2 
   3   chr3_30372734     ZGre    A    G        0      0        2 
   3   chr3_30372734     ZHar    A    G        0      0        2 
   3   chr3_30372734   Sample    A    G        0      0        2 
   3   chr3_30384288     AAsi    G    A        0      0        2 
   3   chr3_30384288     AKia    G    A        0      0        2 
   3   chr3_30384288     AOna    G    A        0      0        2 
   3   chr3_30384288     ASom    G    A        0      0        2 
   3   chr3_30384288     HCab    G    A        1      2        2 
   3   chr3_30384288     HPrz    G    A        1      2        2 
   3   chr3_30384288     ZBoe    G    A        0      0        2 
   3   chr3_30384288     ZGre    G    A        0      0        2 
   3   chr3_30384288     ZHar    G    A        0      0        2 
   3   chr3_30384288   Sample    G    A        1      2        2 
   3   chr3_30387189     AAsi    C    T        0      0        2 
   3   chr3_30387189     AKia    C    T        0      0        2 
   3   chr3_30387189     AOna    C    T        0      0        2 
   3   chr3_30387189     ASom    C    T        0      0        2 
   3   chr3_30387189     HCab    C    T        1      2        2 
   3   chr3_30387189     HPrz    C    T        1      2        2 
   3   chr3_30387189     ZBoe    C    T        0      0        2 
   3   chr3_30387189     ZGre    C    T        0      0        2 
   3   chr3_30387189     ZHar    C    T        0      0        2 
   3   chr3_30387189   Sample    C    T        1      2        2 
   3   chr3_30393201     AAsi    A    C      0.5      1        2 
   3   chr3_30393201     AKia    A    C        0      0        2 
   3   chr3_30393201     AOna    A    C        0      0        2 
   3   chr3_30393201     ASom    A    C        0      0        2 
   3   chr3_30393201     HCab    A    C        0      0        2 
   3   chr3_30393201     HPrz    A    C        0      0        2 
   3   chr3_30393201     ZBoe    A    C        0      0        2 
   3   chr3_30393201     ZGre    A    C        0      0        2 
   3   chr3_30393201     ZHar    A    C        0      0        2 
   3   chr3_30393201   Sample    A    C        0      0        2 
   3   chr3_30395467     AAsi    G    A        0      0        2 
   3   chr3_30395467     AKia    G    A        0      0        2 
   3   chr3_30395467     AOna    G    A        0      0        2 
   3   chr3_30395467     ASom    G    A        0      0        2 
   3   chr3_30395467     HCab    G    A        0      0        2 
   3   chr3_30395467     HPrz    G    A        0      0        2 
   3   chr3_30395467     ZBoe    G    A        0      0        2 
   3   chr3_30395467     ZGre    G    A        1      2        2 
   3   chr3_30395467     ZHar    G    A        0      0        2 
   3   chr3_30395467   Sample    G    A        0      0        2 
   3   chr3_30398225     AAsi    G    A        1      2        2 
   3   chr3_30398225     AKia    G    A        0      0        2 
   3   chr3_30398225     AOna    G    A        0      0        2 
   3   chr3_30398225     ASom    G    A        1      2        2 
   3   chr3_30398225     HCab    G    A        0      0        2 
   3   chr3_30398225     HPrz    G    A        0      0        2 
   3   chr3_30398225     ZBoe    G    A        0      0        2 
   3   chr3_30398225     ZGre    G    A        0      0        2 
   3   chr3_30398225     ZHar    G    A        0      0        2 
   3   chr3_30398225   Sample    G    A        0      0        2 
   3   chr3_30401738     AAsi    C    T        0      0        2 
   3   chr3_30401738     AKia    C    T        0      0        2 
   3   chr3_30401738     AOna    C    T        0      0        2 
   3   chr3_30401738     ASom    C    T        0      0        2 
   3   chr3_30401738     HCab    C    T        0      0        2 
   3   chr3_30401738     HPrz    C    T        0      0        2 
   3   chr3_30401738     ZBoe    C    T        0      0        2 
   3   chr3_30401738     ZGre    C    T      0.5      1        2 
   3   chr3_30401738     ZHar    C    T        0      0        2 
   3   chr3_30401738   Sample    C    T        0      0        2 
   3   chr3_30402103     AAsi    G    T      0.5      1        2 
   3   chr3_30402103     AKia    G    T        0      0        2 
   3   chr3_30402103     AOna    G    T        0      0        2 
   3   chr3_30402103     ASom    G    T        0      0        2 
   3   chr3_30402103     HCab    G    T        0      0        2 
   3   chr3_30402103     HPrz    G    T        0      0        2 
   3   chr3_30402103     ZBoe    G    T        0      0        2 
   3   chr3_30402103     ZGre    G    T        0      0        2 
   3   chr3_30402103     ZHar    G    T        0      0        2 
   3   chr3_30402103   Sample    G    T        0      0        2 
   3   chr3_30403466     AAsi    T    C        0      0        2 
   3   chr3_30403466     AKia    T    C        0      0        2 
   3   chr3_30403466     AOna    T    C        0      0        2 
   3   chr3_30403466     ASom    T    C        0      0        2 
   3   chr3_30403466     HCab    T    C        0      0        2 
   3   chr3_30403466     HPrz    T    C        0      0        2 
   3   chr3_30403466     ZBoe    T    C      0.5      1        2 
   3   chr3_30403466     ZGre    T    C        0      0        2 
   3   chr3_30403466     ZHar    T    C        0      0        2 
   3   chr3_30403466   Sample    T    C        0      0        2 
   3   chr3_30403529     AAsi    T    G        0      0        2 
   3   chr3_30403529     AKia    T    G        0      0        2 
   3   chr3_30403529     AOna    T    G        0      0        2 
   3   chr3_30403529     ASom    T    G        0      0        2 
   3   chr3_30403529     HCab    T    G        1      2        2 
   3   chr3_30403529     HPrz    T    G        1      2        2 
   3   chr3_30403529     ZBoe    T    G        0      0        2 
   3   chr3_30403529     ZGre    T    G        0      0        2 
   3   chr3_30403529     ZHar    T    G        0      0        2 
   3   chr3_30403529   Sample    T    G        1      2        2 
   3   chr3_30403596     AAsi    T    C        0      0        2 
   3   chr3_30403596     AKia    T    C        0      0        2 
   3   chr3_30403596     AOna    T    C        0      0        2 
   3   chr3_30403596     ASom    T    C        0      0        2 
   3   chr3_30403596     HCab    T    C      0.5      1        2 
   3   chr3_30403596     HPrz    T    C        0      0        2 
   3   chr3_30403596     ZBoe    T    C        0      0        2 
   3   chr3_30403596     ZGre    T    C        0      0        2 
   3   chr3_30403596     ZHar    T    C        0      0        2 
   3   chr3_30403596   Sample    T    C        0      0        2 
   3   chr3_30404881     AAsi    C    A        0      0        2 
   3   chr3_30404881     AKia    C    A        0      0        2 
   3   chr3_30404881     AOna    C    A        0      0        2 
   3   chr3_30404881     ASom    C    A        0      0        2 
   3   chr3_30404881     HCab    C    A        1      2        2 
   3   chr3_30404881     HPrz    C    A        1      2        2 
   3   chr3_30404881     ZBoe    C    A        0      0        2 
   3   chr3_30404881     ZGre    C    A        0      0        2 
   3   chr3_30404881     ZHar    C    A        0      0        2 
   3   chr3_30404881   Sample    C    A        1      2        2 
   3   chr3_30416990     AAsi    A    G        0      0        2 
   3   chr3_30416990     AKia    A    G        0      0        2 
   3   chr3_30416990     AOna    A    G        0      0        2 
   3   chr3_30416990     ASom    A    G        0      0        2 
   3   chr3_30416990     HCab    A    G        0      0        2 
   3   chr3_30416990     HPrz    A    G      0.5      1        2 
   3   chr3_30416990     ZBoe    A    G        0      0        2 
   3   chr3_30416990     ZGre    A    G        0      0        2 
   3   chr3_30416990     ZHar    A    G        0      0        2 
   3   chr3_30416990   Sample    A    G        0      0        2 
   3   chr3_30421464     AAsi    G    C        0      0        2 
   3   chr3_30421464     AKia    G    C        0      0        2 
   3   chr3_30421464     AOna    G    C        0      0        2 
   3   chr3_30421464     ASom    G    C        0      0        2 
   3   chr3_30421464     HCab    G    C        0      0        2 
   3   chr3_30421464     HPrz    G    C        0      0        2 
   3   chr3_30421464     ZBoe    G    C        1      2        2 
   3   chr3_30421464     ZGre    G    C        0      0        2 
   3   chr3_30421464     ZHar    G    C        0      0        2 
   3   chr3_30421464   Sample    G    C        0      0        2 
   3   chr3_30424083     AAsi    T    C        0      0        2 
   3   chr3_30424083     AKia    T    C        0      0        2 
   3   chr3_30424083     AOna    T    C        0      0        2 
   3   chr3_30424083     ASom    T    C        0      0        2 
   3   chr3_30424083     HCab    T    C        1      2        2 
   3   chr3_30424083     HPrz    T    C        1      2        2 
   3   chr3_30424083     ZBoe    T    C        0      0        2 
   3   chr3_30424083     ZGre    T    C        0      0        2 
   3   chr3_30424083     ZHar    T    C        0      0        2 
   3   chr3_30424083   Sample    T    C        1      2        2 
   3   chr3_30425001     AAsi    A    G        0      0        2 
   3   chr3_30425001     AKia    A    G        1      2        2 
   3   chr3_30425001     AOna    A    G        0      0        2 
   3   chr3_30425001     ASom    A    G        0      0        2 
   3   chr3_30425001     HCab    A    G        0      0        2 
   3   chr3_30425001     HPrz    A    G        0      0        2 
   3   chr3_30425001     ZBoe    A    G        0      0        2 
   3   chr3_30425001     ZGre    A    G        0      0        2 
   3   chr3_30425001     ZHar    A    G        0      0        2 
   3   chr3_30425001   Sample    A    G        0      0        2 
   3   chr3_30425532     AAsi    C    T        0      0        2 
   3   chr3_30425532     AKia    C    T        0      0        2 
   3   chr3_30425532     AOna    C    T        0      0        2 
   3   chr3_30425532     ASom    C    T        0      0        2 
   3   chr3_30425532     HCab    C    T      0.5      1        2 
   3   chr3_30425532     HPrz    C    T        0      0        2 
   3   chr3_30425532     ZBoe    C    T        0      0        2 
   3   chr3_30425532     ZGre    C    T        0      0        2 
   3   chr3_30425532     ZHar    C    T        0      0        2 
   3   chr3_30425532   Sample    C    T        0      0        2 
   3   chr3_30428434     AAsi    A    G        0      0        2 
   3   chr3_30428434     AKia    A    G        1      2        2 
   3   chr3_30428434     AOna    A    G        1      2        2 
   3   chr3_30428434     ASom    A    G        0      0        2 
   3   chr3_30428434     HCab    A    G        0      0        2 
   3   chr3_30428434     HPrz    A    G        0      0        2 
   3   chr3_30428434     ZBoe    A    G        0      0        2 
   3   chr3_30428434     ZGre    A    G        0      0        2 
   3   chr3_30428434     ZHar    A    G        0      0        2 
   3   chr3_30428434   Sample    A    G        0      0        2 
   3   chr3_30429270     AAsi    C    A        0      0        2 
   3   chr3_30429270     AKia    C    A        0      0        2 
   3   chr3_30429270     AOna    C    A        0      0        2 
   3   chr3_30429270     ASom    C    A        0      0        2 
   3   chr3_30429270     HCab    C    A        1      2        2 
   3   chr3_30429270     HPrz    C    A        1      2        2 
   3   chr3_30429270     ZBoe    C    A        0      0        2 
   3   chr3_30429270     ZGre    C    A        0      0        2 
   3   chr3_30429270     ZHar    C    A        0      0        2 
   3   chr3_30429270   Sample    C    A        1      2        2 
   3   chr3_30433490     AAsi    C    A        0      0        2 
   3   chr3_30433490     AKia    C    A        0      0        2 
   3   chr3_30433490     AOna    C    A        0      0        2 
   3   chr3_30433490     ASom    C    A        0      0        2 
   3   chr3_30433490     HCab    C    A        0      0        2 
   3   chr3_30433490     HPrz    C    A        0      0        2 
   3   chr3_30433490     ZBoe    C    A        0      0        2 
   3   chr3_30433490     ZGre    C    A        1      2        2 
   3   chr3_30433490     ZHar    C    A        0      0        2 
   3   chr3_30433490   Sample    C    A        0      0        2 
   3   chr3_30433942     AAsi    G    A        0      0        2 
   3   chr3_30433942     AKia    G    A        0      0        2 
   3   chr3_30433942     AOna    G    A        0      0        2 
   3   chr3_30433942     ASom    G    A        0      0        2 
   3   chr3_30433942     HCab    G    A        1      2        2 
   3   chr3_30433942     HPrz    G    A        1      2        2 
   3   chr3_30433942     ZBoe    G    A        0      0        2 
   3   chr3_30433942     ZGre    G    A        0      0        2 
   3   chr3_30433942     ZHar    G    A        0      0        2 
   3   chr3_30433942   Sample    G    A        1      2        2 
   3   chr3_30437341     AAsi    C    T        0      0        2 
   3   chr3_30437341     AKia    C    T        0      0        2 
   3   chr3_30437341     AOna    C    T        0      0        2 
   3   chr3_30437341     ASom    C    T        0      0        2 
   3   chr3_30437341     HCab    C    T        0      0        2 
   3   chr3_30437341     HPrz    C    T        0      0        2 
   3   chr3_30437341     ZBoe    C    T        0      0        2 
   3   chr3_30437341     ZGre    C    T      0.5      1        2 
   3   chr3_30437341     ZHar    C    T        0      0        2 
   3   chr3_30437341   Sample    C    T        0      0        2 
   3   chr3_30439783     AAsi    G    A        0      0        2 
   3   chr3_30439783     AKia    G    A        0      0        2 
   3   chr3_30439783     AOna    G    A        1      2        2 
   3   chr3_30439783     ASom    G    A        0      0        2 
   3   chr3_30439783     HCab    G    A        0      0        2 
   3   chr3_30439783     HPrz    G    A        0      0        2 
   3   chr3_30439783     ZBoe    G    A        0      0        2 
   3   chr3_30439783     ZGre    G    A        0      0        2 
   3   chr3_30439783     ZHar    G    A        0      0        2 
   3   chr3_30439783   Sample    G    A        0      0        2 
   3   chr3_30440927     AAsi    A    T        0      0        2 
   3   chr3_30440927     AKia    A    T        0      0        2 
   3   chr3_30440927     AOna    A    T        0      0        2 
   3   chr3_30440927     ASom    A    T        0      0        2 
   3   chr3_30440927     HCab    A    T        0      0        2 
   3   chr3_30440927     HPrz    A    T        0      0        2 
   3   chr3_30440927     ZBoe    A    T        1      2        2 
   3   chr3_30440927     ZGre    A    T        0      0        2 
   3   chr3_30440927     ZHar    A    T        0      0        2 
   3   chr3_30440927   Sample    A    T        0      0        2 
   3   chr3_30442534     AAsi    C    A        0      0        2 
   3   chr3_30442534     AKia    C    A        0      0        2 
   3   chr3_30442534     AOna    C    A        0      0        2 
   3   chr3_30442534     ASom    C    A        0      0        2 
   3   chr3_30442534     HCab    C    A        1      2        2 
   3   chr3_30442534     HPrz    C    A        1      2        2 
   3   chr3_30442534     ZBoe    C    A        0      0        2 
   3   chr3_30442534     ZGre    C    A        0      0        2 
   3   chr3_30442534     ZHar    C    A        0      0        2 
   3   chr3_30442534   Sample    C    A        1      2        2 
   3   chr3_30445039     AAsi    A    G        1      2        2 
   3   chr3_30445039     AKia    A    G        0      0        2 
   3   chr3_30445039     AOna    A    G        0      0        2 
   3   chr3_30445039     ASom    A    G        1      2        2 
   3   chr3_30445039     HCab    A    G        1      2        2 
   3   chr3_30445039     HPrz    A    G        1      2        2 
   3   chr3_30445039     ZBoe    A    G        0      0        2 
   3   chr3_30445039     ZGre    A    G        0      0        2 
   3   chr3_30445039     ZHar    A    G        0      0        2 
   3   chr3_30445039   Sample    A    G        1      2        2 
   3   chr3_30455780     AAsi    T    C        0      0        2 
   3   chr3_30455780     AKia    T    C        0      0        2 
   3   chr3_30455780     AOna    T    C        0      0        2 
   3   chr3_30455780     ASom    T    C      0.5      1        2 
   3   chr3_30455780     HCab    T    C        0      0        2 
   3   chr3_30455780     HPrz    T    C        0      0        2 
   3   chr3_30455780     ZBoe    T    C        0      0        2 
   3   chr3_30455780     ZGre    T    C        0      0        2 
   3   chr3_30455780     ZHar    T    C        0      0        2 
   3   chr3_30455780   Sample    T    C        0      0        2 
   3   chr3_30457138     AAsi    T    C        0      0        2 
   3   chr3_30457138     AKia    T    C        0      0        2 
   3   chr3_30457138     AOna    T    C      0.5      1        2 
   3   chr3_30457138     ASom    T    C        0      0        2 
   3   chr3_30457138     HCab    T    C        0      0        2 
   3   chr3_30457138     HPrz    T    C        0      0        2 
   3   chr3_30457138     ZBoe    T    C        0      0        2 
   3   chr3_30457138     ZGre    T    C        0      0        2 
   3   chr3_30457138     ZHar    T    C        0      0        2 
   3   chr3_30457138   Sample    T    C        0      0        2 
   3   chr3_30461172     AAsi    T    C        0      0        2 
   3   chr3_30461172     AKia    T    C        0      0        2 
   3   chr3_30461172     AOna    T    C        0      0        2 
   3   chr3_30461172     ASom    T    C        0      0        2 
   3   chr3_30461172     HCab    T    C      0.5      1        2 
   3   chr3_30461172     HPrz    T    C      0.5      1        2 
   3   chr3_30461172     ZBoe    T    C        0      0        2 
   3   chr3_30461172     ZGre    T    C        0      0        2 
   3   chr3_30461172     ZHar    T    C        0      0        2 
   3   chr3_30461172   Sample    T    C        1      2        2 
   3   chr3_30463414     AAsi    G    A        0      0        2 
   3   chr3_30463414     AKia    G    A        0      0        2 
   3   chr3_30463414     AOna    G    A        0      0        2 
   3   chr3_30463414     ASom    G    A        0      0        2 
   3   chr3_30463414     HCab    G    A        0      0        2 
   3   chr3_30463414     HPrz    G    A        0      0        2 
   3   chr3_30463414     ZBoe    G    A      0.5      1        2 
   3   chr3_30463414     ZGre    G    A        0      0        2 
   3   chr3_30463414     ZHar    G    A        0      0        2 
   3   chr3_30463414   Sample    G    A        0      0        2 
   3   chr3_30466500     AAsi    A    G        0      0        2 
   3   chr3_30466500     AKia    A    G        0      0        2 
   3   chr3_30466500     AOna    A    G        0      0        2 
   3   chr3_30466500     ASom    A    G        0      0        2 
   3   chr3_30466500     HCab    A    G      0.5      1        2 
   3   chr3_30466500     HPrz    A    G        1      2        2 
   3   chr3_30466500     ZBoe    A    G        0      0        2 
   3   chr3_30466500     ZGre    A    G        0      0        2 
   3   chr3_30466500     ZHar    A    G        0      0        2 
   3   chr3_30466500   Sample    A    G        1      2        2 
   3   chr3_30469285     AAsi    G    A        0      0        2 
   3   chr3_30469285     AKia    G    A        0      0        2 
   3   chr3_30469285     AOna    G    A        0      0        2 
   3   chr3_30469285     ASom    G    A        0      0        2 
   3   chr3_30469285     HCab    G    A        0      0        2 
   3   chr3_30469285     HPrz    G    A        0      0        2 
   3   chr3_30469285     ZBoe    G    A      0.5      1        2 
   3   chr3_30469285     ZGre    G    A        0      0        2 
   3   chr3_30469285     ZHar    G    A        0      0        2 
   3   chr3_30469285   Sample    G    A        0      0        2 
   3   chr3_30471638     AAsi    G    A        0      0        2 
   3   chr3_30471638     AKia    G    A        0      0        2 
   3   chr3_30471638     AOna    G    A        0      0        2 
   3   chr3_30471638     ASom    G    A        0      0        2 
   3   chr3_30471638     HCab    G    A        0      0        2 
   3   chr3_30471638     HPrz    G    A        0      0        2 
   3   chr3_30471638     ZBoe    G    A        0      0        2 
   3   chr3_30471638     ZGre    G    A      0.5      1        2 
   3   chr3_30471638     ZHar    G    A        0      0        2 
   3   chr3_30471638   Sample    G    A        0      0        2 
   3   chr3_30485598     AAsi    T    C        0      0        2 
   3   chr3_30485598     AKia    T    C        0      0        2 
   3   chr3_30485598     AOna    T    C        0      0        2 
   3   chr3_30485598     ASom    T    C        0      0        2 
   3   chr3_30485598     HCab    T    C        0      0        2 
   3   chr3_30485598     HPrz    T    C        0      0        2 
   3   chr3_30485598     ZBoe    T    C      0.5      1        2 
   3   chr3_30485598     ZGre    T    C        0      0        2 
   3   chr3_30485598     ZHar    T    C        0      0        2 
   3   chr3_30485598   Sample    T    C        0      0        2 
   3   chr3_30491663     AAsi    T    C        0      0        2 
   3   chr3_30491663     AKia    T    C        0      0        2 
   3   chr3_30491663     AOna    T    C        0      0        2 
   3   chr3_30491663     ASom    T    C        0      0        2 
   3   chr3_30491663     HCab    T    C      0.5      1        2 
   3   chr3_30491663     HPrz    T    C        0      0        2 
   3   chr3_30491663     ZBoe    T    C        0      0        2 
   3   chr3_30491663     ZGre    T    C        0      0        2 
   3   chr3_30491663     ZHar    T    C        0      0        2 
   3   chr3_30491663   Sample    T    C        0      0        2 
   3   chr3_30491894     AAsi    A    G        0      0        2 
   3   chr3_30491894     AKia    A    G        0      0        2 
   3   chr3_30491894     AOna    A    G        0      0        2 
   3   chr3_30491894     ASom    A    G        0      0        2 
   3   chr3_30491894     HCab    A    G      0.5      1        2 
   3   chr3_30491894     HPrz    A    G        0      0        2 
   3   chr3_30491894     ZBoe    A    G        0      0        2 
   3   chr3_30491894     ZGre    A    G        0      0        2 
   3   chr3_30491894     ZHar    A    G        0      0        2 
   3   chr3_30491894   Sample    A    G        0      0        2 
   3   chr3_30492805     AAsi    T    C        0      0        2 
   3   chr3_30492805     AKia    T    C      0.5      1        2 
   3   chr3_30492805     AOna    T    C        1      2        2 
   3   chr3_30492805     ASom    T    C        0      0        2 
   3   chr3_30492805     HCab    T    C        0      0        2 
   3   chr3_30492805     HPrz    T    C        0      0        2 
   3   chr3_30492805     ZBoe    T    C        0      0        2 
   3   chr3_30492805     ZGre    T    C        0      0        2 
   3   chr3_30492805     ZHar    T    C        0      0        2 
   3   chr3_30492805   Sample    T    C        0      0        2 
   3   chr3_30502743     AAsi    A    G        0      0        2 
   3   chr3_30502743     AKia    A    G        0      0        2 
   3   chr3_30502743     AOna    A    G        0      0        2 
   3   chr3_30502743     ASom    A    G        0      0        2 
   3   chr3_30502743     HCab    A    G        1      2        2 
   3   chr3_30502743     HPrz    A    G        1      2        2 
   3   chr3_30502743     ZBoe    A    G        0      0        2 
   3   chr3_30502743     ZGre    A    G        0      0        2 
   3   chr3_30502743     ZHar    A    G        0      0        2 
   3   chr3_30502743   Sample    A    G        1      2        2 
   3   chr3_30504520     AAsi    T    C        0      0        2 
   3   chr3_30504520     AKia    T    C      0.5      1        2 
   3   chr3_30504520     AOna    T    C        0      0        2 
   3   chr3_30504520     ASom    T    C        0      0        2 
   3   chr3_30504520     HCab    T    C        0      0        2 
   3   chr3_30504520     HPrz    T    C        0      0        2 
   3   chr3_30504520     ZBoe    T    C        0      0        2 
   3   chr3_30504520     ZGre    T    C        0      0        2 
   3   chr3_30504520     ZHar    T    C        0      0        2 
   3   chr3_30504520   Sample    T    C        0      0        2 
   3   chr3_30507361     AAsi    G    A        0      0        2 
   3   chr3_30507361     AKia    G    A        1      2        2 
   3   chr3_30507361     AOna    G    A        0      0        2 
   3   chr3_30507361     ASom    G    A        0      0        2 
   3   chr3_30507361     HCab    G    A        1      2        2 
   3   chr3_30507361     HPrz    G    A        1      2        2 
   3   chr3_30507361     ZBoe    G    A        0      0        2 
   3   chr3_30507361     ZGre    G    A        0      0        2 
   3   chr3_30507361     ZHar    G    A        0      0        2 
   3   chr3_30507361   Sample    G    A        1      2        2 
   3   chr3_30508916     AAsi    T    C        0      0        2 
   3   chr3_30508916     AKia    T    C        0      0        2 
   3   chr3_30508916     AOna    T    C        0      0        2 
   3   chr3_30508916     ASom    T    C        0      0        2 
   3   chr3_30508916     HCab    T    C        0      0        2 
   3   chr3_30508916     HPrz    T    C      0.5      1        2 
   3   chr3_30508916     ZBoe    T    C        0      0        2 
   3   chr3_30508916     ZGre    T    C        0      0        2 
   3   chr3_30508916     ZHar    T    C        0      0        2 
   3   chr3_30508916   Sample    T    C        0      0        2 
   3   chr3_30521051     AAsi    A    C        0      0        2 
   3   chr3_30521051     AKia    A    C        0      0        2 
   3   chr3_30521051     AOna    A    C        0      0        2 
   3   chr3_30521051     ASom    A    C        0      0        2 
   3   chr3_30521051     HCab    A    C        0      0        2 
   3   chr3_30521051     HPrz    A    C        0      0        2 
   3   chr3_30521051     ZBoe    A    C      0.5      1        2 
   3   chr3_30521051     ZGre    A    C        0      0        2 
   3   chr3_30521051     ZHar    A    C        0      0        2 
   3   chr3_30521051   Sample    A    C        0      0        2 
   3   chr3_30521322     AAsi    G    C        0      0        2 
   3   chr3_30521322     AKia    G    C        0      0        2 
   3   chr3_30521322     AOna    G    C      0.5      1        2 
   3   chr3_30521322     ASom    G    C        0      0        2 
   3   chr3_30521322     HCab    G    C        0      0        2 
   3   chr3_30521322     HPrz    G    C        0      0        2 
   3   chr3_30521322     ZBoe    G    C        0      0        2 
   3   chr3_30521322     ZGre    G    C        0      0        2 
   3   chr3_30521322     ZHar    G    C        0      0        2 
   3   chr3_30521322   Sample    G    C        0      0        2 
   3   chr3_30524880     AAsi    A    G        0      0        2 
   3   chr3_30524880     AKia    A    G        0      0        2 
   3   chr3_30524880     AOna    A    G      0.5      1        2 
   3   chr3_30524880     ASom    A    G        0      0        2 
   3   chr3_30524880     HCab    A    G        0      0        2 
   3   chr3_30524880     HPrz    A    G        0      0        2 
   3   chr3_30524880     ZBoe    A    G        0      0        2 
   3   chr3_30524880     ZGre    A    G        0      0        2 
   3   chr3_30524880     ZHar    A    G        0      0        2 
   3   chr3_30524880   Sample    A    G        0      0        2 
   3   chr3_30532087     AAsi    A    G        0      0        2 
   3   chr3_30532087     AKia    A    G        0      0        2 
   3   chr3_30532087     AOna    A    G        0      0        2 
   3   chr3_30532087     ASom    A    G        0      0        2 
   3   chr3_30532087     HCab    A    G        0      0        2 
   3   chr3_30532087     HPrz    A    G      0.5      1        2 
   3   chr3_30532087     ZBoe    A    G        0      0        2 
   3   chr3_30532087     ZGre    A    G        0      0        2 
   3   chr3_30532087     ZHar    A    G        0      0        2 
   3   chr3_30532087   Sample    A    G        0      0        2 
   3   chr3_30533814     AAsi    A    G        0      0        2 
   3   chr3_30533814     AKia    A    G        0      0        2 
   3   chr3_30533814     AOna    A    G        0      0        2 
   3   chr3_30533814     ASom    A    G        0      0        2 
   3   chr3_30533814     HCab    A    G        1      2        2 
   3   chr3_30533814     HPrz    A    G        1      2        2 
   3   chr3_30533814     ZBoe    A    G        0      0        2 
   3   chr3_30533814     ZGre    A    G        0      0        2 
   3   chr3_30533814     ZHar    A    G        0      0        2 
   3   chr3_30533814   Sample    A    G        1      2        2 
   3   chr3_30533895     AAsi    A    C        0      0        2 
   3   chr3_30533895     AKia    A    C      0.5      1        2 
   3   chr3_30533895     AOna    A    C      0.5      1        2 
   3   chr3_30533895     ASom    A    C        0      0        2 
   3   chr3_30533895     HCab    A    C        0      0        2 
   3   chr3_30533895     HPrz    A    C        0      0        2 
   3   chr3_30533895     ZBoe    A    C        0      0        2 
   3   chr3_30533895     ZGre    A    C        0      0        2 
   3   chr3_30533895     ZHar    A    C        0      0        2 
   3   chr3_30533895   Sample    A    C        0      0        2 
   3   chr3_30539792     AAsi    C    T        0      0        2 
   3   chr3_30539792     AKia    C    T        0      0        2 
   3   chr3_30539792     AOna    C    T        0      0        2 
   3   chr3_30539792     ASom    C    T      0.5      1        2 
   3   chr3_30539792     HCab    C    T        0      0        2 
   3   chr3_30539792     HPrz    C    T        0      0        2 
   3   chr3_30539792     ZBoe    C    T        0      0        2 
   3   chr3_30539792     ZGre    C    T        0      0        2 
   3   chr3_30539792     ZHar    C    T        0      0        2 
   3   chr3_30539792   Sample    C    T        0      0        2 
   3   chr3_30540031     AAsi    T    C        0      0        2 
   3   chr3_30540031     AKia    T    C        0      0        2 
   3   chr3_30540031     AOna    T    C        0      0        2 
   3   chr3_30540031     ASom    T    C        0      0        2 
   3   chr3_30540031     HCab    T    C        0      0        2 
   3   chr3_30540031     HPrz    T    C        0      0        2 
   3   chr3_30540031     ZBoe    T    C        1      2        2 
   3   chr3_30540031     ZGre    T    C        1      2        2 
   3   chr3_30540031     ZHar    T    C        1      2        2 
   3   chr3_30540031   Sample    T    C        0      0        2 
   3   chr3_30540405     AAsi    G    A      0.5      1        2 
   3   chr3_30540405     AKia    G    A        0      0        2 
   3   chr3_30540405     AOna    G    A        0      0        2 
   3   chr3_30540405     ASom    G    A        0      0        2 
   3   chr3_30540405     HCab    G    A        0      0        2 
   3   chr3_30540405     HPrz    G    A        0      0        2 
   3   chr3_30540405     ZBoe    G    A        0      0        2 
   3   chr3_30540405     ZGre    G    A        0      0        2 
   3   chr3_30540405     ZHar    G    A        0      0        2 
   3   chr3_30540405   Sample    G    A        0      0        2 
   3   chr3_30540563     AAsi    G    C        0      0        2 
   3   chr3_30540563     AKia    G    C        0      0        2 
   3   chr3_30540563     AOna    G    C        0      0        2 
   3   chr3_30540563     ASom    G    C        0      0        2 
   3   chr3_30540563     HCab    G    C        0      0        2 
   3   chr3_30540563     HPrz    G    C        0      0        2 
   3   chr3_30540563     ZBoe    G    C        0      0        2 
   3   chr3_30540563     ZGre    G    C      0.5      1        2 
   3   chr3_30540563     ZHar    G    C        0      0        2 
   3   chr3_30540563   Sample    G    C        0      0        2 
   3   chr3_30549220     AAsi    G    T        0      0        2 
   3   chr3_30549220     AKia    G    T        0      0        2 
   3   chr3_30549220     AOna    G    T        0      0        2 
   3   chr3_30549220     ASom    G    T        0      0        2 
   3   chr3_30549220     HCab    G    T        1      2        2 
   3   chr3_30549220     HPrz    G    T        1      2        2 
   3   chr3_30549220     ZBoe    G    T        0      0        2 
   3   chr3_30549220     ZGre    G    T        0      0        2 
   3   chr3_30549220     ZHar    G    T        0      0        2 
   3   chr3_30549220   Sample    G    T        1      2        2 
   3   chr3_30552832     AAsi    G    A        0      0        2 
   3   chr3_30552832     AKia    G    A        1      2        2 
   3   chr3_30552832     AOna    G    A      0.5      1        2 
   3   chr3_30552832     ASom    G    A        0      0        2 
   3   chr3_30552832     HCab    G    A      0.5      1        2 
   3   chr3_30552832     HPrz    G    A        0      0        2 
   3   chr3_30552832     ZBoe    G    A        0      0        2 
   3   chr3_30552832     ZGre    G    A        0      0        2 
   3   chr3_30552832     ZHar    G    A        0      0        2 
   3   chr3_30552832   Sample    G    A        0      0        2 
   3   chr3_30557959     AAsi    T    C        0      0        2 
   3   chr3_30557959     AKia    T    C        0      0        2 
   3   chr3_30557959     AOna    T    C        0      0        2 
   3   chr3_30557959     ASom    T    C        0      0        2 
   3   chr3_30557959     HCab    T    C        0      0        2 
   3   chr3_30557959     HPrz    T    C        0      0        2 
   3   chr3_30557959     ZBoe    T    C        1      2        2 
   3   chr3_30557959     ZGre    T    C        1      2        2 
   3   chr3_30557959     ZHar    T    C        1      2        2 
   3   chr3_30557959   Sample    T    C        0      0        2 
   3   chr3_30567246     AAsi    T    C      0.5      1        2 
   3   chr3_30567246     AKia    T    C        0      0        2 
   3   chr3_30567246     AOna    T    C        0      0        2 
   3   chr3_30567246     ASom    T    C        1      2        2 
   3   chr3_30567246     HCab    T    C        0      0        2 
   3   chr3_30567246     HPrz    T    C        0      0        2 
   3   chr3_30567246     ZBoe    T    C        0      0        2 
   3   chr3_30567246     ZGre    T    C        0      0        2 
   3   chr3_30567246     ZHar    T    C        0      0        2 
   3   chr3_30567246   Sample    T    C        0      0        2 
   3   chr3_30570968     AAsi    C    T        0      0        2 
   3   chr3_30570968     AKia    C    T        0      0        2 
   3   chr3_30570968     AOna    C    T        0      0        2 
   3   chr3_30570968     ASom    C    T        0      0        2 
   3   chr3_30570968     HCab    C    T        0      0        2 
   3   chr3_30570968     HPrz    C    T        0      0        2 
   3   chr3_30570968     ZBoe    C    T        0      0        2 
   3   chr3_30570968     ZGre    C    T        1      2        2 
   3   chr3_30570968     ZHar    C    T        1      2        2 
   3   chr3_30570968   Sample    C    T        0      0        2 
   3   chr3_30571987     AAsi    C    T        1      2        2 
   3   chr3_30571987     AKia    C    T        0      0        2 
   3   chr3_30571987     AOna    C    T        0      0        2 
   3   chr3_30571987     ASom    C    T        1      2        2 
   3   chr3_30571987     HCab    C    T        1      2        2 
   3   chr3_30571987     HPrz    C    T        1      2        2 
   3   chr3_30571987     ZBoe    C    T        0      0        2 
   3   chr3_30571987     ZGre    C    T        0      0        2 
   3   chr3_30571987     ZHar    C    T        0      0        2 
   3   chr3_30571987   Sample    C    T        1      2        2 
   3   chr3_30574801     AAsi    G    T        0      0        2 
   3   chr3_30574801     AKia    G    T        0      0        2 
   3   chr3_30574801     AOna    G    T        0      0        2 
   3   chr3_30574801     ASom    G    T        0      0        2 
   3   chr3_30574801     HCab    G    T        1      2        2 
   3   chr3_30574801     HPrz    G    T        1      2        2 
   3   chr3_30574801     ZBoe    G    T        0      0        2 
   3   chr3_30574801     ZGre    G    T        0      0        2 
   3   chr3_30574801     ZHar    G    T        0      0        2 
   3   chr3_30574801   Sample    G    T        1      2        2 
   3   chr3_30578796     AAsi    A    G        0      0        2 
   3   chr3_30578796     AKia    A    G        0      0        2 
   3   chr3_30578796     AOna    A    G        0      0        2 
   3   chr3_30578796     ASom    A    G        0      0        2 
   3   chr3_30578796     HCab    A    G        0      0        2 
   3   chr3_30578796     HPrz    A    G        0      0        2 
   3   chr3_30578796     ZBoe    A    G      0.5      1        2 
   3   chr3_30578796     ZGre    A    G        0      0        2 
   3   chr3_30578796     ZHar    A    G        0      0        2 
   3   chr3_30578796   Sample    A    G        0      0        2 
   3   chr3_30580161     AAsi    A    G        0      0        2 
   3   chr3_30580161     AKia    A    G        0      0        2 
   3   chr3_30580161     AOna    A    G        0      0        2 
   3   chr3_30580161     ASom    A    G        0      0        2 
   3   chr3_30580161     HCab    A    G        0      0        2 
   3   chr3_30580161     HPrz    A    G        0      0        2 
   3   chr3_30580161     ZBoe    A    G      0.5      1        2 
   3   chr3_30580161     ZGre    A    G        0      0        2 
   3   chr3_30580161     ZHar    A    G        0      0        2 
   3   chr3_30580161   Sample    A    G        0      0        2 
   3   chr3_30584883     AAsi    G    A        1      2        2 
   3   chr3_30584883     AKia    G    A        0      0        2 
   3   chr3_30584883     AOna    G    A        0      0        2 
   3   chr3_30584883     ASom    G    A        1      2        2 
   3   chr3_30584883     HCab    G    A        0      0        2 
   3   chr3_30584883     HPrz    G    A        0      0        2 
   3   chr3_30584883     ZBoe    G    A        0      0        2 
   3   chr3_30584883     ZGre    G    A        0      0        2 
   3   chr3_30584883     ZHar    G    A        0      0        2 
   3   chr3_30584883   Sample    G    A        0      0        2 
   3   chr3_30589132     AAsi    G    A        0      0        2 
   3   chr3_30589132     AKia    G    A        0      0        2 
   3   chr3_30589132     AOna    G    A        0      0        2 
   3   chr3_30589132     ASom    G    A        0      0        2 
   3   chr3_30589132     HCab    G    A        0      0        2 
   3   chr3_30589132     HPrz    G    A        0      0        2 
   3   chr3_30589132     ZBoe    G    A        1      2        2 
   3   chr3_30589132     ZGre    G    A        0      0        2 
   3   chr3_30589132     ZHar    G    A        0      0        2 
   3   chr3_30589132   Sample    G    A        0      0        2 
   3   chr3_30592757     AAsi    T    C        0      0        2 
   3   chr3_30592757     AKia    T    C        1      2        2 
   3   chr3_30592757     AOna    T    C        0      0        2 
   3   chr3_30592757     ASom    T    C        0      0        2 
   3   chr3_30592757     HCab    T    C        0      0        2 
   3   chr3_30592757     HPrz    T    C        0      0        2 
   3   chr3_30592757     ZBoe    T    C        0      0        2 
   3   chr3_30592757     ZGre    T    C        0      0        2 
   3   chr3_30592757     ZHar    T    C        0      0        2 
   3   chr3_30592757   Sample    T    C        0      0        2 
   3   chr3_30594932     AAsi    A    T        0      0        2 
   3   chr3_30594932     AKia    A    T        1      2        2 
   3   chr3_30594932     AOna    A    T        0      0        2 
   3   chr3_30594932     ASom    A    T        0      0        2 
   3   chr3_30594932     HCab    A    T        0      0        2 
   3   chr3_30594932     HPrz    A    T        0      0        2 
   3   chr3_30594932     ZBoe    A    T        0      0        2 
   3   chr3_30594932     ZGre    A    T        0      0        2 
   3   chr3_30594932     ZHar    A    T        0      0        2 
   3   chr3_30594932   Sample    A    T        0      0        2 
   3   chr3_30596532     AAsi    A    G        0      0        2 
   3   chr3_30596532     AKia    A    G        0      0        2 
   3   chr3_30596532     AOna    A    G        0      0        2 
   3   chr3_30596532     ASom    A    G        0      0        2 
   3   chr3_30596532     HCab    A    G        0      0        2 
   3   chr3_30596532     HPrz    A    G        1      2        2 
   3   chr3_30596532     ZBoe    A    G        0      0        2 
   3   chr3_30596532     ZGre    A    G        0      0        2 
   3   chr3_30596532     ZHar    A    G        0      0        2 
   3   chr3_30596532   Sample    A    G        1      2        2 
   3   chr3_30600257     AAsi    A    C        0      0        2 
   3   chr3_30600257     AKia    A    C        0      0        2 
   3   chr3_30600257     AOna    A    C        0      0        2 
   3   chr3_30600257     ASom    A    C        0      0        2 
   3   chr3_30600257     HCab    A    C        1      2        2 
   3   chr3_30600257     HPrz    A    C        1      2        2 
   3   chr3_30600257     ZBoe    A    C        0      0        2 
   3   chr3_30600257     ZGre    A    C        0      0        2 
   3   chr3_30600257     ZHar    A    C        0      0        2 
   3   chr3_30600257   Sample    A    C        1      2        2 
   3   chr3_30600338     AAsi    C    T        1      2        2 
   3   chr3_30600338     AKia    C    T        0      0        2 
   3   chr3_30600338     AOna    C    T        0      0        2 
   3   chr3_30600338     ASom    C    T        0      0        2 
   3   chr3_30600338     HCab    C    T        0      0        2 
   3   chr3_30600338     HPrz    C    T        0      0        2 
   3   chr3_30600338     ZBoe    C    T        0      0        2 
   3   chr3_30600338     ZGre    C    T        0      0        2 
   3   chr3_30600338     ZHar    C    T        0      0        2 
   3   chr3_30600338   Sample    C    T        0      0        2 
   3   chr3_30604740     AAsi    T    C        0      0        2 
   3   chr3_30604740     AKia    T    C        0      0        2 
   3   chr3_30604740     AOna    T    C        0      0        2 
   3   chr3_30604740     ASom    T    C        0      0        2 
   3   chr3_30604740     HCab    T    C        1      2        2 
   3   chr3_30604740     HPrz    T    C        1      2        2 
   3   chr3_30604740     ZBoe    T    C        0      0        2 
   3   chr3_30604740     ZGre    T    C        0      0        2 
   3   chr3_30604740     ZHar    T    C        0      0        2 
   3   chr3_30604740   Sample    T    C        1      2        2 
   3   chr3_30609811     AAsi    A    G        0      0        2 
   3   chr3_30609811     AKia    A    G        0      0        2 
   3   chr3_30609811     AOna    A    G        0      0        2 
   3   chr3_30609811     ASom    A    G        0      0        2 
   3   chr3_30609811     HCab    A    G        1      2        2 
   3   chr3_30609811     HPrz    A    G        1      2        2 
   3   chr3_30609811     ZBoe    A    G        0      0        2 
   3   chr3_30609811     ZGre    A    G        0      0        2 
   3   chr3_30609811     ZHar    A    G        0      0        2 
   3   chr3_30609811   Sample    A    G        1      2        2 
   3   chr3_30614194     AAsi    T    C        0      0        2 
   3   chr3_30614194     AKia    T    C        0      0        2 
   3   chr3_30614194     AOna    T    C        0      0        2 
   3   chr3_30614194     ASom    T    C        0      0        2 
   3   chr3_30614194     HCab    T    C        0      0        2 
   3   chr3_30614194     HPrz    T    C        0      0        2 
   3   chr3_30614194     ZBoe    T    C        0      0        2 
   3   chr3_30614194     ZGre    T    C      0.5      1        2 
   3   chr3_30614194     ZHar    T    C        0      0        2 
   3   chr3_30614194   Sample    T    C        0      0        2 
   3   chr3_30616210     AAsi    T    C        1      2        2 
   3   chr3_30616210     AKia    T    C        0      0        2 
   3   chr3_30616210     AOna    T    C        0      0        2 
   3   chr3_30616210     ASom    T    C        1      2        2 
   3   chr3_30616210     HCab    T    C        0      0        2 
   3   chr3_30616210     HPrz    T    C        0      0        2 
   3   chr3_30616210     ZBoe    T    C        0      0        2 
   3   chr3_30616210     ZGre    T    C        0      0        2 
   3   chr3_30616210     ZHar    T    C        0      0        2 
   3   chr3_30616210   Sample    T    C        1      2        2 
   3   chr3_30616559     AAsi    A    G        0      0        2 
   3   chr3_30616559     AKia    A    G        0      0        2 
   3   chr3_30616559     AOna    A    G        0      0        2 
   3   chr3_30616559     ASom    A    G        0      0        2 
   3   chr3_30616559     HCab    A    G        1      2        2 
   3   chr3_30616559     HPrz    A    G        1      2        2 
   3   chr3_30616559     ZBoe    A    G        0      0        2 
   3   chr3_30616559     ZGre    A    G        0      0        2 
   3   chr3_30616559     ZHar    A    G        0      0        2 
   3   chr3_30616559   Sample    A    G        1      2        2 
   3   chr3_30624537     AAsi    T    C        0      0        2 
   3   chr3_30624537     AKia    T    C        0      0        2 
   3   chr3_30624537     AOna    T    C        0      0        2 
   3   chr3_30624537     ASom    T    C        0      0        2 
   3   chr3_30624537     HCab    T    C        1      2        2 
   3   chr3_30624537     HPrz    T    C        1      2        2 
   3   chr3_30624537     ZBoe    T    C        0      0        2 
   3   chr3_30624537     ZGre    T    C        0      0        2 
   3   chr3_30624537     ZHar    T    C        0      0        2 
   3   chr3_30624537   Sample    T    C        1      2        2 
   3   chr3_30625856     AAsi    G    T        1      2        2 
   3   chr3_30625856     AKia    G    T        0      0        2 
   3   chr3_30625856     AOna    G    T        0      0        2 
   3   chr3_30625856     ASom    G    T        0      0        2 
   3   chr3_30625856     HCab    G    T        0      0        2 
   3   chr3_30625856     HPrz    G    T        0      0        2 
   3   chr3_30625856     ZBoe    G    T        0      0        2 
   3   chr3_30625856     ZGre    G    T        0      0        2 
   3   chr3_30625856     ZHar    G    T        0      0        2 
   3   chr3_30625856   Sample    G    T        0      0        2 
   3   chr3_30629146     AAsi    C    G        0      0        2 
   3   chr3_30629146     AKia    C    G        0      0        2 
   3   chr3_30629146     AOna    C    G        0      0        2 
   3   chr3_30629146     ASom    C    G        0      0        2 
   3   chr3_30629146     HCab    C    G        0      0        2 
   3   chr3_30629146     HPrz    C    G        0      0        2 
   3   chr3_30629146     ZBoe    C    G      0.5      1        2 
   3   chr3_30629146     ZGre    C    G        0      0        2 
   3   chr3_30629146     ZHar    C    G        0      0        2 
   3   chr3_30629146   Sample    C    G        0      0        2 
   3   chr3_30636423     AAsi    C    A        0      0        2 
   3   chr3_30636423     AKia    C    A        0      0        2 
   3   chr3_30636423     AOna    C    A        0      0        2 
   3   chr3_30636423     ASom    C    A        0      0        2 
   3   chr3_30636423     HCab    C    A        0      0        2 
   3   chr3_30636423     HPrz    C    A        0      0        2 
   3   chr3_30636423     ZBoe    C    A      0.5      1        2 
   3   chr3_30636423     ZGre    C    A        0      0        2 
   3   chr3_30636423     ZHar    C    A        0      0        2 
   3   chr3_30636423   Sample    C    A        0      0        2 
   3   chr3_30639960     AAsi    G    A        0      0        2 
   3   chr3_30639960     AKia    G    A        0      0        2 
   3   chr3_30639960     AOna    G    A        0      0        2 
   3   chr3_30639960     ASom    G    A        0      0        2 
   3   chr3_30639960     HCab    G    A        0      0        2 
   3   chr3_30639960     HPrz    G    A        0      0        2 
   3   chr3_30639960     ZBoe    G    A      0.5      1        2 
   3   chr3_30639960     ZGre    G    A        0      0        2 
   3   chr3_30639960     ZHar    G    A        0      0        2 
   3   chr3_30639960   Sample    G    A        0      0        2 
   3   chr3_30643416     AAsi    T    G        0      0        2 
   3   chr3_30643416     AKia    T    G        0      0        2 
   3   chr3_30643416     AOna    T    G        0      0        2 
   3   chr3_30643416     ASom    T    G        0      0        2 
   3   chr3_30643416     HCab    T    G        0      0        2 
   3   chr3_30643416     HPrz    T    G      0.5      1        2 
   3   chr3_30643416     ZBoe    T    G        0      0        2 
   3   chr3_30643416     ZGre    T    G        0      0        2 
   3   chr3_30643416     ZHar    T    G        0      0        2 
   3   chr3_30643416   Sample    T    G        0      0        2 
   3   chr3_30645834     AAsi    G    A        0      0        2 
   3   chr3_30645834     AKia    G    A        0      0        2 
   3   chr3_30645834     AOna    G    A        0      0        2 
   3   chr3_30645834     ASom    G    A        0      0        2 
   3   chr3_30645834     HCab    G    A        1      2        2 
   3   chr3_30645834     HPrz    G    A      0.5      1        2 
   3   chr3_30645834     ZBoe    G    A        0      0        2 
   3   chr3_30645834     ZGre    G    A        0      0        2 
   3   chr3_30645834     ZHar    G    A        0      0        2 
   3   chr3_30645834   Sample    G    A        1      2        2 
   3   chr3_30649957     AAsi    A    G        1      2        2 
   3   chr3_30649957     AKia    A    G        0      0        2 
   3   chr3_30649957     AOna    A    G        0      0        2 
   3   chr3_30649957     ASom    A    G        1      2        2 
   3   chr3_30649957     HCab    A    G        0      0        2 
   3   chr3_30649957     HPrz    A    G        0      0        2 
   3   chr3_30649957     ZBoe    A    G        0      0        2 
   3   chr3_30649957     ZGre    A    G        0      0        2 
   3   chr3_30649957     ZHar    A    G        0      0        2 
   3   chr3_30649957   Sample    A    G        0      0        2 
   3   chr3_30650950     AAsi    G    A        0      0        2 
   3   chr3_30650950     AKia    G    A        0      0        2 
   3   chr3_30650950     AOna    G    A        0      0        2 
   3   chr3_30650950     ASom    G    A        0      0        2 
   3   chr3_30650950     HCab    G    A        0      0        2 
   3   chr3_30650950     HPrz    G    A        0      0        2 
   3   chr3_30650950     ZBoe    G    A        0      0        2 
   3   chr3_30650950     ZGre    G    A        0      0        2 
   3   chr3_30650950     ZHar    G    A      0.5      1        2 
   3   chr3_30650950   Sample    G    A        0      0        2 
   3   chr3_30662481     AAsi    C    T        0      0        2 
   3   chr3_30662481     AKia    C    T        0      0        2 
   3   chr3_30662481     AOna    C    T        0      0        2 
   3   chr3_30662481     ASom    C    T        0      0        2 
   3   chr3_30662481     HCab    C    T        1      2        2 
   3   chr3_30662481     HPrz    C    T        1      2        2 
   3   chr3_30662481     ZBoe    C    T        0      0        2 
   3   chr3_30662481     ZGre    C    T        0      0        2 
   3   chr3_30662481     ZHar    C    T        0      0        2 
   3   chr3_30662481   Sample    C    T        1      2        2 
   3   chr3_30668764     AAsi    G    T        0      0        2 
   3   chr3_30668764     AKia    G    T        0      0        2 
   3   chr3_30668764     AOna    G    T      0.5      1        2 
   3   chr3_30668764     ASom    G    T        0      0        2 
   3   chr3_30668764     HCab    G    T        0      0        2 
   3   chr3_30668764     HPrz    G    T        0      0        2 
   3   chr3_30668764     ZBoe    G    T        0      0        2 
   3   chr3_30668764     ZGre    G    T        0      0        2 
   3   chr3_30668764     ZHar    G    T        0      0        2 
   3   chr3_30668764   Sample    G    T        0      0        2 
   3   chr3_30670350     AAsi    A    G        0      0        2 
   3   chr3_30670350     AKia    A    G        0      0        2 
   3   chr3_30670350     AOna    A    G        0      0        2 
   3   chr3_30670350     ASom    A    G        0      0        2 
   3   chr3_30670350     HCab    A    G        0      0        2 
   3   chr3_30670350     HPrz    A    G        0      0        2 
   3   chr3_30670350     ZBoe    A    G      0.5      1        2 
   3   chr3_30670350     ZGre    A    G        0      0        2 
   3   chr3_30670350     ZHar    A    G        0      0        2 
   3   chr3_30670350   Sample    A    G        0      0        2 
   3   chr3_30672049     AAsi    G    A        0      0        2 
   3   chr3_30672049     AKia    G    A        0      0        2 
   3   chr3_30672049     AOna    G    A        0      0        2 
   3   chr3_30672049     ASom    G    A        0      0        2 
   3   chr3_30672049     HCab    G    A        0      0        2 
   3   chr3_30672049     HPrz    G    A        0      0        2 
   3   chr3_30672049     ZBoe    G    A      0.5      1        2 
   3   chr3_30672049     ZGre    G    A        0      0        2 
   3   chr3_30672049     ZHar    G    A        0      0        2 
   3   chr3_30672049   Sample    G    A        0      0        2 
   3   chr3_30675831     AAsi    C    T        0      0        2 
   3   chr3_30675831     AKia    C    T        0      0        2 
   3   chr3_30675831     AOna    C    T        0      0        2 
   3   chr3_30675831     ASom    C    T        0      0        2 
   3   chr3_30675831     HCab    C    T        0      0        2 
   3   chr3_30675831     HPrz    C    T        0      0        2 
   3   chr3_30675831     ZBoe    C    T        0      0        2 
   3   chr3_30675831     ZGre    C    T        0      0        2 
   3   chr3_30675831     ZHar    C    T      0.5      1        2 
   3   chr3_30675831   Sample    C    T        0      0        2 
   3   chr3_30678721     AAsi    A    G        1      2        2 
   3   chr3_30678721     AKia    A    G        0      0        2 
   3   chr3_30678721     AOna    A    G        0      0        2 
   3   chr3_30678721     ASom    A    G      0.5      1        2 
   3   chr3_30678721     HCab    A    G        0      0        2 
   3   chr3_30678721     HPrz    A    G        0      0        2 
   3   chr3_30678721     ZBoe    A    G        0      0        2 
   3   chr3_30678721     ZGre    A    G        0      0        2 
   3   chr3_30678721     ZHar    A    G        0      0        2 
   3   chr3_30678721   Sample    A    G        0      0        2 
   3   chr3_30682293     AAsi    C    G        0      0        2 
   3   chr3_30682293     AKia    C    G        0      0        2 
   3   chr3_30682293     AOna    C    G        0      0        2 
   3   chr3_30682293     ASom    C    G        0      0        2 
   3   chr3_30682293     HCab    C    G        1      2        2 
   3   chr3_30682293     HPrz    C    G      0.5      1        2 
   3   chr3_30682293     ZBoe    C    G        0      0        2 
   3   chr3_30682293     ZGre    C    G        0      0        2 
   3   chr3_30682293     ZHar    C    G        0      0        2 
   3   chr3_30682293   Sample    C    G        1      2        2 
   3   chr3_30683661     AAsi    A    G        0      0        2 
   3   chr3_30683661     AKia    A    G        0      0        2 
   3   chr3_30683661     AOna    A    G        0      0        2 
   3   chr3_30683661     ASom    A    G        0      0        2 
   3   chr3_30683661     HCab    A    G        0      0        2 
   3   chr3_30683661     HPrz    A    G        0      0        2 
   3   chr3_30683661     ZBoe    A    G        0      0        2 
   3   chr3_30683661     ZGre    A    G        0      0        2 
   3   chr3_30683661     ZHar    A    G        1      2        2 
   3   chr3_30683661   Sample    A    G        0      0        2 
   3   chr3_30685211     AAsi    T    C        0      0        2 
   3   chr3_30685211     AKia    T    C        1      2        2 
   3   chr3_30685211     AOna    T    C        0      0        2 
   3   chr3_30685211     ASom    T    C        0      0        2 
   3   chr3_30685211     HCab    T    C        0      0        2 
   3   chr3_30685211     HPrz    T    C        0      0        2 
   3   chr3_30685211     ZBoe    T    C        0      0        2 
   3   chr3_30685211     ZGre    T    C        0      0        2 
   3   chr3_30685211     ZHar    T    C        0      0        2 
   3   chr3_30685211   Sample    T    C        0      0        2 
   3   chr3_30690917     AAsi    T    C        0      0        2 
   3   chr3_30690917     AKia    T    C        0      0        2 
   3   chr3_30690917     AOna    T    C        0      0        2 
   3   chr3_30690917     ASom    T    C        0      0        2 
   3   chr3_30690917     HCab    T    C        0      0        2 
   3   chr3_30690917     HPrz    T    C        0      0        2 
   3   chr3_30690917     ZBoe    T    C        0      0        2 
   3   chr3_30690917     ZGre    T    C        0      0        2 
   3   chr3_30690917     ZHar    T    C        1      2        2 
   3   chr3_30690917   Sample    T    C        0      0        2 
   3   chr3_30695531     AAsi    A    G        0      0        2 
   3   chr3_30695531     AKia    A    G        0      0        2 
   3   chr3_30695531     AOna    A    G        0      0        2 
   3   chr3_30695531     ASom    A    G        0      0        2 
   3   chr3_30695531     HCab    A    G        0      0        2 
   3   chr3_30695531     HPrz    A    G      0.5      1        2 
   3   chr3_30695531     ZBoe    A    G        0      0        2 
   3   chr3_30695531     ZGre    A    G        0      0        2 
   3   chr3_30695531     ZHar    A    G        0      0        2 
   3   chr3_30695531   Sample    A    G        0      0        2 
   3   chr3_30698667     AAsi    T    G        0      0        2 
   3   chr3_30698667     AKia    T    G        0      0        2 
   3   chr3_30698667     AOna    T    G        0      0        2 
   3   chr3_30698667     ASom    T    G        0      0        2 
   3   chr3_30698667     HCab    T    G      0.5      1        2 
   3   chr3_30698667     HPrz    T    G        0      0        2 
   3   chr3_30698667     ZBoe    T    G        0      0        2 
   3   chr3_30698667     ZGre    T    G        0      0        2 
   3   chr3_30698667     ZHar    T    G        0      0        2 
   3   chr3_30698667   Sample    T    G        1      2        2 
   3   chr3_30699421     AAsi    A    G        0      0        2 
   3   chr3_30699421     AKia    A    G        0      0        2 
   3   chr3_30699421     AOna    A    G        0      0        2 
   3   chr3_30699421     ASom    A    G        0      0        2 
   3   chr3_30699421     HCab    A    G        0      0        2 
   3   chr3_30699421     HPrz    A    G        1      2        2 
   3   chr3_30699421     ZBoe    A    G        0      0        2 
   3   chr3_30699421     ZGre    A    G        0      0        2 
   3   chr3_30699421     ZHar    A    G        0      0        2 
   3   chr3_30699421   Sample    A    G        0      0        2 
   3   chr3_30704526     AAsi    G    A        0      0        2 
   3   chr3_30704526     AKia    G    A        0      0        2 
   3   chr3_30704526     AOna    G    A        0      0        2 
   3   chr3_30704526     ASom    G    A        0      0        2 
   3   chr3_30704526     HCab    G    A        1      2        2 
   3   chr3_30704526     HPrz    G    A        1      2        2 
   3   chr3_30704526     ZBoe    G    A        0      0        2 
   3   chr3_30704526     ZGre    G    A        0      0        2 
   3   chr3_30704526     ZHar    G    A        0      0        2 
   3   chr3_30704526   Sample    G    A        1      2        2 
   3   chr3_30704853     AAsi    T    C        0      0        2 
   3   chr3_30704853     AKia    T    C        0      0        2 
   3   chr3_30704853     AOna    T    C        0      0        2 
   3   chr3_30704853     ASom    T    C        0      0        2 
   3   chr3_30704853     HCab    T    C        1      2        2 
   3   chr3_30704853     HPrz    T    C        1      2        2 
   3   chr3_30704853     ZBoe    T    C        0      0        2 
   3   chr3_30704853     ZGre    T    C        0      0        2 
   3   chr3_30704853     ZHar    T    C        0      0        2 
   3   chr3_30704853   Sample    T    C        1      2        2 
   3   chr3_30708910     AAsi    A    G        0      0        2 
   3   chr3_30708910     AKia    A    G        0      0        2 
   3   chr3_30708910     AOna    A    G        0      0        2 
   3   chr3_30708910     ASom    A    G        0      0        2 
   3   chr3_30708910     HCab    A    G      0.5      1        2 
   3   chr3_30708910     HPrz    A    G      0.5      1        2 
   3   chr3_30708910     ZBoe    A    G        0      0        2 
   3   chr3_30708910     ZGre    A    G        0      0        2 
   3   chr3_30708910     ZHar    A    G        0      0        2 
   3   chr3_30708910   Sample    A    G        0      0        2 
   3   chr3_30710580     AAsi    A    G        0      0        2 
   3   chr3_30710580     AKia    A    G        0      0        2 
   3   chr3_30710580     AOna    A    G      0.5      1        2 
   3   chr3_30710580     ASom    A    G        0      0        2 
   3   chr3_30710580     HCab    A    G        0      0        2 
   3   chr3_30710580     HPrz    A    G        0      0        2 
   3   chr3_30710580     ZBoe    A    G        0      0        2 
   3   chr3_30710580     ZGre    A    G        0      0        2 
   3   chr3_30710580     ZHar    A    G        0      0        2 
   3   chr3_30710580   Sample    A    G        0      0        2 
   3   chr3_30712181     AAsi    G    A        0      0        2 
   3   chr3_30712181     AKia    G    A        0      0        2 
   3   chr3_30712181     AOna    G    A        0      0        2 
   3   chr3_30712181     ASom    G    A        0      0        2 
   3   chr3_30712181     HCab    G    A        1      2        2 
   3   chr3_30712181     HPrz    G    A        1      2        2 
   3   chr3_30712181     ZBoe    G    A        0      0        2 
   3   chr3_30712181     ZGre    G    A        0      0        2 
   3   chr3_30712181     ZHar    G    A        0      0        2 
   3   chr3_30712181   Sample    G    A        1      2        2 
   3   chr3_30724818     AAsi    G    A        0      0        2 
   3   chr3_30724818     AKia    G    A        0      0        2 
   3   chr3_30724818     AOna    G    A        0      0        2 
   3   chr3_30724818     ASom    G    A        0      0        2 
   3   chr3_30724818     HCab    G    A        1      2        2 
   3   chr3_30724818     HPrz    G    A      0.5      1        2 
   3   chr3_30724818     ZBoe    G    A        0      0        2 
   3   chr3_30724818     ZGre    G    A        0      0        2 
   3   chr3_30724818     ZHar    G    A        0      0        2 
   3   chr3_30724818   Sample    G    A        1      2        2 
   3   chr3_30732100     AAsi    C    T        0      0        2 
   3   chr3_30732100     AKia    C    T        0      0        2 
   3   chr3_30732100     AOna    C    T        0      0        2 
   3   chr3_30732100     ASom    C    T        0      0        2 
   3   chr3_30732100     HCab    C    T      0.5      1        2 
   3   chr3_30732100     HPrz    C    T        0      0        2 
   3   chr3_30732100     ZBoe    C    T        0      0        2 
   3   chr3_30732100     ZGre    C    T        0      0        2 
   3   chr3_30732100     ZHar    C    T        0      0        2 
   3   chr3_30732100   Sample    C    T        0      0        2 
   3   chr3_30737065     AAsi    T    C        0      0        2 
   3   chr3_30737065     AKia    T    C        1      2        2 
   3   chr3_30737065     AOna    T    C        0      0        2 
   3   chr3_30737065     ASom    T    C        0      0        2 
   3   chr3_30737065     HCab    T    C        0      0        2 
   3   chr3_30737065     HPrz    T    C        0      0        2 
   3   chr3_30737065     ZBoe    T    C        0      0        2 
   3   chr3_30737065     ZGre    T    C        0      0        2 
   3   chr3_30737065     ZHar    T    C        0      0        2 
   3   chr3_30737065   Sample    T    C        0      0        2 
   3   chr3_30745876     AAsi    G    C        0      0        2 
   3   chr3_30745876     AKia    G    C        0      0        2 
   3   chr3_30745876     AOna    G    C        0      0        2 
   3   chr3_30745876     ASom    G    C        0      0        2 
   3   chr3_30745876     HCab    G    C        1      2        2 
   3   chr3_30745876     HPrz    G    C        1      2        2 
   3   chr3_30745876     ZBoe    G    C        0      0        2 
   3   chr3_30745876     ZGre    G    C        0      0        2 
   3   chr3_30745876     ZHar    G    C        0      0        2 
   3   chr3_30745876   Sample    G    C        1      2        2 
   3   chr3_30749043     AAsi    G    A        0      0        2 
   3   chr3_30749043     AKia    G    A        0      0        2 
   3   chr3_30749043     AOna    G    A        0      0        2 
   3   chr3_30749043     ASom    G    A        0      0        2 
   3   chr3_30749043     HCab    G    A      0.5      1        2 
   3   chr3_30749043     HPrz    G    A        1      2        2 
   3   chr3_30749043     ZBoe    G    A        0      0        2 
   3   chr3_30749043     ZGre    G    A        0      0        2 
   3   chr3_30749043     ZHar    G    A        0      0        2 
   3   chr3_30749043   Sample    G    A        1      2        2 
   3   chr3_30752965     AAsi    C    T        0      0        2 
   3   chr3_30752965     AKia    C    T        0      0        2 
   3   chr3_30752965     AOna    C    T        0      0        2 
   3   chr3_30752965     ASom    C    T        0      0        2 
   3   chr3_30752965     HCab    C    T        0      0        2 
   3   chr3_30752965     HPrz    C    T        0      0        2 
   3   chr3_30752965     ZBoe    C    T        1      2        2 
   3   chr3_30752965     ZGre    C    T        1      2        2 
   3   chr3_30752965     ZHar    C    T        1      2        2 
   3   chr3_30752965   Sample    C    T        0      0        2 
   3   chr3_30760671     AAsi    G    A      0.5      1        2 
   3   chr3_30760671     AKia    G    A        0      0        2 
   3   chr3_30760671     AOna    G    A        0      0        2 
   3   chr3_30760671     ASom    G    A        0      0        2 
   3   chr3_30760671     HCab    G    A        0      0        2 
   3   chr3_30760671     HPrz    G    A        0      0        2 
   3   chr3_30760671     ZBoe    G    A        0      0        2 
   3   chr3_30760671     ZGre    G    A        0      0        2 
   3   chr3_30760671     ZHar    G    A        0      0        2 
   3   chr3_30760671   Sample    G    A        0      0        2 
   3   chr3_30760751     AAsi    T    G        0      0        2 
   3   chr3_30760751     AKia    T    G        0      0        2 
   3   chr3_30760751     AOna    T    G        0      0        2 
   3   chr3_30760751     ASom    T    G        0      0        2 
   3   chr3_30760751     HCab    T    G        1      2        2 
   3   chr3_30760751     HPrz    T    G        1      2        2 
   3   chr3_30760751     ZBoe    T    G        0      0        2 
   3   chr3_30760751     ZGre    T    G        0      0        2 
   3   chr3_30760751     ZHar    T    G        0      0        2 
   3   chr3_30760751   Sample    T    G        1      2        2 
   3   chr3_30765227     AAsi    A    G        0      0        2 
   3   chr3_30765227     AKia    A    G        0      0        2 
   3   chr3_30765227     AOna    A    G        0      0        2 
   3   chr3_30765227     ASom    A    G        0      0        2 
   3   chr3_30765227     HCab    A    G        0      0        2 
   3   chr3_30765227     HPrz    A    G        0      0        2 
   3   chr3_30765227     ZBoe    A    G      0.5      1        2 
   3   chr3_30765227     ZGre    A    G        0      0        2 
   3   chr3_30765227     ZHar    A    G        0      0        2 
   3   chr3_30765227   Sample    A    G        0      0        2 
   3   chr3_30770736     AAsi    C    A        0      0        2 
   3   chr3_30770736     AKia    C    A        1      2        2 
   3   chr3_30770736     AOna    C    A        1      2        2 
   3   chr3_30770736     ASom    C    A        0      0        2 
   3   chr3_30770736     HCab    C    A        0      0        2 
   3   chr3_30770736     HPrz    C    A        0      0        2 
   3   chr3_30770736     ZBoe    C    A        0      0        2 
   3   chr3_30770736     ZGre    C    A        0      0        2 
   3   chr3_30770736     ZHar    C    A        0      0        2 
   3   chr3_30770736   Sample    C    A        0      0        2 
   3   chr3_30771585     AAsi    A    G        0      0        2 
   3   chr3_30771585     AKia    A    G        0      0        2 
   3   chr3_30771585     AOna    A    G        0      0        2 
   3   chr3_30771585     ASom    A    G        0      0        2 
   3   chr3_30771585     HCab    A    G        0      0        2 
   3   chr3_30771585     HPrz    A    G        0      0        2 
   3   chr3_30771585     ZBoe    A    G      0.5      1        2 
   3   chr3_30771585     ZGre    A    G        0      0        2 
   3   chr3_30771585     ZHar    A    G        0      0        2 
   3   chr3_30771585   Sample    A    G        0      0        2 
   3   chr3_30772667     AAsi    A    G        1      2        2 
   3   chr3_30772667     AKia    A    G        0      0        2 
   3   chr3_30772667     AOna    A    G        0      0        2 
   3   chr3_30772667     ASom    A    G        1      2        2 
   3   chr3_30772667     HCab    A    G        0      0        2 
   3   chr3_30772667     HPrz    A    G        0      0        2 
   3   chr3_30772667     ZBoe    A    G        0      0        2 
   3   chr3_30772667     ZGre    A    G        0      0        2 
   3   chr3_30772667     ZHar    A    G        0      0        2 
   3   chr3_30772667   Sample    A    G        0      0        2 
   3   chr3_30773691     AAsi    A    G        0      0        2 
   3   chr3_30773691     AKia    A    G        0      0        2 
   3   chr3_30773691     AOna    A    G        0      0        2 
   3   chr3_30773691     ASom    A    G        0      0        2 
   3   chr3_30773691     HCab    A    G        1      2        2 
   3   chr3_30773691     HPrz    A    G        1      2        2 
   3   chr3_30773691     ZBoe    A    G        0      0        2 
   3   chr3_30773691     ZGre    A    G        0      0        2 
   3   chr3_30773691     ZHar    A    G        0      0        2 
   3   chr3_30773691   Sample    A    G        1      2        2 
   3   chr3_30776109     AAsi    A    G        1      2        2 
   3   chr3_30776109     AKia    A    G        0      0        2 
   3   chr3_30776109     AOna    A    G        0      0        2 
   3   chr3_30776109     ASom    A    G      0.5      1        2 
   3   chr3_30776109     HCab    A    G        0      0        2 
   3   chr3_30776109     HPrz    A    G        0      0        2 
   3   chr3_30776109     ZBoe    A    G        0      0        2 
   3   chr3_30776109     ZGre    A    G        0      0        2 
   3   chr3_30776109     ZHar    A    G        0      0        2 
   3   chr3_30776109   Sample    A    G        0      0        2 
   3   chr3_30779748     AAsi    C    A        0      0        2 
   3   chr3_30779748     AKia    C    A        1      2        2 
   3   chr3_30779748     AOna    C    A        1      2        2 
   3   chr3_30779748     ASom    C    A        0      0        2 
   3   chr3_30779748     HCab    C    A        0      0        2 
   3   chr3_30779748     HPrz    C    A        0      0        2 
   3   chr3_30779748     ZBoe    C    A        0      0        2 
   3   chr3_30779748     ZGre    C    A        0      0        2 
   3   chr3_30779748     ZHar    C    A        0      0        2 
   3   chr3_30779748   Sample    C    A        0      0        2 
   3   chr3_30780408     AAsi    G    T        0      0        2 
   3   chr3_30780408     AKia    G    T        0      0        2 
   3   chr3_30780408     AOna    G    T        0      0        2 
   3   chr3_30780408     ASom    G    T        0      0        2 
   3   chr3_30780408     HCab    G    T        1      2        2 
   3   chr3_30780408     HPrz    G    T        1      2        2 
   3   chr3_30780408     ZBoe    G    T        0      0        2 
   3   chr3_30780408     ZGre    G    T        0      0        2 
   3   chr3_30780408     ZHar    G    T        0      0        2 
   3   chr3_30780408   Sample    G    T        1      2        2 
   3   chr3_30787991     AAsi    A    G        0      0        2 
   3   chr3_30787991     AKia    A    G        0      0        2 
   3   chr3_30787991     AOna    A    G        0      0        2 
   3   chr3_30787991     ASom    A    G        0      0        2 
   3   chr3_30787991     HCab    A    G      0.5      1        2 
   3   chr3_30787991     HPrz    A    G      0.5      1        2 
   3   chr3_30787991     ZBoe    A    G        0      0        2 
   3   chr3_30787991     ZGre    A    G        0      0        2 
   3   chr3_30787991     ZHar    A    G        0      0        2 
   3   chr3_30787991   Sample    A    G        0      0        2 
   3   chr3_30793138     AAsi    C    T        0      0        2 
   3   chr3_30793138     AKia    C    T        0      0        2 
   3   chr3_30793138     AOna    C    T        0      0        2 
   3   chr3_30793138     ASom    C    T        0      0        2 
   3   chr3_30793138     HCab    C    T        1      2        2 
   3   chr3_30793138     HPrz    C    T        1      2        2 
   3   chr3_30793138     ZBoe    C    T        0      0        2 
   3   chr3_30793138     ZGre    C    T        0      0        2 
   3   chr3_30793138     ZHar    C    T        0      0        2 
   3   chr3_30793138   Sample    C    T        1      2        2 
   3   chr3_30795363     AAsi    A    G        0      0        2 
   3   chr3_30795363     AKia    A    G        0      0        2 
   3   chr3_30795363     AOna    A    G        0      0        2 
   3   chr3_30795363     ASom    A    G        0      0        2 
   3   chr3_30795363     HCab    A    G        1      2        2 
   3   chr3_30795363     HPrz    A    G        1      2        2 
   3   chr3_30795363     ZBoe    A    G        0      0        2 
   3   chr3_30795363     ZGre    A    G        0      0        2 
   3   chr3_30795363     ZHar    A    G        0      0        2 
   3   chr3_30795363   Sample    A    G        1      2        2 
   3   chr3_30797409     AAsi    A    G        0      0        2 
   3   chr3_30797409     AKia    A    G        0      0        2 
   3   chr3_30797409     AOna    A    G      0.5      1        2 
   3   chr3_30797409     ASom    A    G        0      0        2 
   3   chr3_30797409     HCab    A    G        0      0        2 
   3   chr3_30797409     HPrz    A    G        0      0        2 
   3   chr3_30797409     ZBoe    A    G        0      0        2 
   3   chr3_30797409     ZGre    A    G        0      0        2 
   3   chr3_30797409     ZHar    A    G        0      0        2 
   3   chr3_30797409   Sample    A    G        0      0        2 
   3   chr3_30798279     AAsi    G    C        0      0        2 
   3   chr3_30798279     AKia    G    C      0.5      1        2 
   3   chr3_30798279     AOna    G    C        0      0        2 
   3   chr3_30798279     ASom    G    C        0      0        2 
   3   chr3_30798279     HCab    G    C        0      0        2 
   3   chr3_30798279     HPrz    G    C        0      0        2 
   3   chr3_30798279     ZBoe    G    C        0      0        2 
   3   chr3_30798279     ZGre    G    C        0      0        2 
   3   chr3_30798279     ZHar    G    C        0      0        2 
   3   chr3_30798279   Sample    G    C        0      0        2 
   3   chr3_30798653     AAsi    T    C        0      0        2 
   3   chr3_30798653     AKia    T    C        0      0        2 
   3   chr3_30798653     AOna    T    C        0      0        2 
   3   chr3_30798653     ASom    T    C        0      0        2 
   3   chr3_30798653     HCab    T    C        0      0        2 
   3   chr3_30798653     HPrz    T    C        0      0        2 
   3   chr3_30798653     ZBoe    T    C      0.5      1        2 
   3   chr3_30798653     ZGre    T    C        0      0        2 
   3   chr3_30798653     ZHar    T    C        0      0        2 
   3   chr3_30798653   Sample    T    C        0      0        2 
   3   chr3_30805438     AAsi    C    T        0      0        2 
   3   chr3_30805438     AKia    C    T        0      0        2 
   3   chr3_30805438     AOna    C    T        0      0        2 
   3   chr3_30805438     ASom    C    T        0      0        2 
   3   chr3_30805438     HCab    C    T        1      2        2 
   3   chr3_30805438     HPrz    C    T        1      2        2 
   3   chr3_30805438     ZBoe    C    T        0      0        2 
   3   chr3_30805438     ZGre    C    T        0      0        2 
   3   chr3_30805438     ZHar    C    T        0      0        2 
   3   chr3_30805438   Sample    C    T        1      2        2 
   3   chr3_30807607     AAsi    C    T        0      0        2 
   3   chr3_30807607     AKia    C    T        0      0        2 
   3   chr3_30807607     AOna    C    T        0      0        2 
   3   chr3_30807607     ASom    C    T        0      0        2 
   3   chr3_30807607     HCab    C    T        0      0        2 
   3   chr3_30807607     HPrz    C    T        0      0        2 
   3   chr3_30807607     ZBoe    C    T      0.5      1        2 
   3   chr3_30807607     ZGre    C    T        0      0        2 
   3   chr3_30807607     ZHar    C    T        0      0        2 
   3   chr3_30807607   Sample    C    T        0      0        2 
   3   chr3_30817377     AAsi    T    A        0      0        2 
   3   chr3_30817377     AKia    T    A        0      0        2 
   3   chr3_30817377     AOna    T    A        0      0        2 
   3   chr3_30817377     ASom    T    A        0      0        2 
   3   chr3_30817377     HCab    T    A        0      0        2 
   3   chr3_30817377     HPrz    T    A        0      0        2 
   3   chr3_30817377     ZBoe    T    A      0.5      1        2 
   3   chr3_30817377     ZGre    T    A        0      0        2 
   3   chr3_30817377     ZHar    T    A        0      0        2 
   3   chr3_30817377   Sample    T    A        0      0        2 
   3   chr3_30820063     AAsi    C    G        0      0        2 
   3   chr3_30820063     AKia    C    G      0.5      1        2 
   3   chr3_30820063     AOna    C    G        0      0        2 
   3   chr3_30820063     ASom    C    G        0      0        2 
   3   chr3_30820063     HCab    C    G        0      0        2 
   3   chr3_30820063     HPrz    C    G        0      0        2 
   3   chr3_30820063     ZBoe    C    G        0      0        2 
   3   chr3_30820063     ZGre    C    G        0      0        2 
   3   chr3_30820063     ZHar    C    G        0      0        2 
   3   chr3_30820063   Sample    C    G        0      0        2 
   3   chr3_30823818     AAsi    G    A        0      0        2 
   3   chr3_30823818     AKia    G    A        0      0        2 
   3   chr3_30823818     AOna    G    A        0      0        2 
   3   chr3_30823818     ASom    G    A        0      0        2 
   3   chr3_30823818     HCab    G    A        0      0        2 
   3   chr3_30823818     HPrz    G    A        0      0        2 
   3   chr3_30823818     ZBoe    G    A        0      0        2 
   3   chr3_30823818     ZGre    G    A        0      0        2 
   3   chr3_30823818     ZHar    G    A        1      2        2 
   3   chr3_30823818   Sample    G    A        0      0        2 
   3   chr3_30825359     AAsi    T    C        0      0        2 
   3   chr3_30825359     AKia    T    C        0      0        2 
   3   chr3_30825359     AOna    T    C        0      0        2 
   3   chr3_30825359     ASom    T    C        0      0        2 
   3   chr3_30825359     HCab    T    C        1      2        2 
   3   chr3_30825359     HPrz    T    C        1      2        2 
   3   chr3_30825359     ZBoe    T    C        0      0        2 
   3   chr3_30825359     ZGre    T    C        0      0        2 
   3   chr3_30825359     ZHar    T    C        0      0        2 
   3   chr3_30825359   Sample    T    C        1      2        2 
   3   chr3_30827385     AAsi    C    T        1      2        2 
   3   chr3_30827385     AKia    C    T        0      0        2 
   3   chr3_30827385     AOna    C    T        0      0        2 
   3   chr3_30827385     ASom    C    T      0.5      1        2 
   3   chr3_30827385     HCab    C    T        0      0        2 
   3   chr3_30827385     HPrz    C    T        0      0        2 
   3   chr3_30827385     ZBoe    C    T        0      0        2 
   3   chr3_30827385     ZGre    C    T        0      0        2 
   3   chr3_30827385     ZHar    C    T        0      0        2 
   3   chr3_30827385   Sample    C    T        0      0        2 
   3   chr3_30829157     AAsi    C    T        0      0        2 
   3   chr3_30829157     AKia    C    T        0      0        2 
   3   chr3_30829157     AOna    C    T        0      0        2 
   3   chr3_30829157     ASom    C    T        0      0        2 
   3   chr3_30829157     HCab    C    T        0      0        2 
   3   chr3_30829157     HPrz    C    T        0      0        2 
   3   chr3_30829157     ZBoe    C    T        0      0        2 
   3   chr3_30829157     ZGre    C    T        1      2        2 
   3   chr3_30829157     ZHar    C    T        0      0        2 
   3   chr3_30829157   Sample    C    T        0      0        2 
   3   chr3_30832404     AAsi    G    A        0      0        2 
   3   chr3_30832404     AKia    G    A        0      0        2 
   3   chr3_30832404     AOna    G    A        0      0        2 
   3   chr3_30832404     ASom    G    A        0      0        2 
   3   chr3_30832404     HCab    G    A        1      2        2 
   3   chr3_30832404     HPrz    G    A        1      2        2 
   3   chr3_30832404     ZBoe    G    A        0      0        2 
   3   chr3_30832404     ZGre    G    A        0      0        2 
   3   chr3_30832404     ZHar    G    A        0      0        2 
   3   chr3_30832404   Sample    G    A        1      2        2 
   3   chr3_30833844     AAsi    G    A        0      0        2 
   3   chr3_30833844     AKia    G    A        0      0        2 
   3   chr3_30833844     AOna    G    A        0      0        2 
   3   chr3_30833844     ASom    G    A        0      0        2 
   3   chr3_30833844     HCab    G    A      0.5      1        2 
   3   chr3_30833844     HPrz    G    A        1      2        2 
   3   chr3_30833844     ZBoe    G    A        0      0        2 
   3   chr3_30833844     ZGre    G    A        0      0        2 
   3   chr3_30833844     ZHar    G    A        0      0        2 
   3   chr3_30833844   Sample    G    A        1      2        2 
   3   chr3_30834686     AAsi    T    C        0      0        2 
   3   chr3_30834686     AKia    T    C        0      0        2 
   3   chr3_30834686     AOna    T    C        0      0        2 
   3   chr3_30834686     ASom    T    C        0      0        2 
   3   chr3_30834686     HCab    T    C        1      2        2 
   3   chr3_30834686     HPrz    T    C        1      2        2 
   3   chr3_30834686     ZBoe    T    C        0      0        2 
   3   chr3_30834686     ZGre    T    C        0      0        2 
   3   chr3_30834686     ZHar    T    C        0      0        2 
   3   chr3_30834686   Sample    T    C        1      2        2 
   3   chr3_30839118     AAsi    A    G        0      0        2 
   3   chr3_30839118     AKia    A    G        0      0        2 
   3   chr3_30839118     AOna    A    G        0      0        2 
   3   chr3_30839118     ASom    A    G        0      0        2 
   3   chr3_30839118     HCab    A    G        1      2        2 
   3   chr3_30839118     HPrz    A    G        1      2        2 
   3   chr3_30839118     ZBoe    A    G        0      0        2 
   3   chr3_30839118     ZGre    A    G        0      0        2 
   3   chr3_30839118     ZHar    A    G        0      0        2 
   3   chr3_30839118   Sample    A    G        1      2        2 
   3   chr3_30849565     AAsi    C    T        0      0        2 
   3   chr3_30849565     AKia    C    T        0      0        2 
   3   chr3_30849565     AOna    C    T        0      0        2 
   3   chr3_30849565     ASom    C    T        0      0        2 
   3   chr3_30849565     HCab    C    T        1      2        2 
   3   chr3_30849565     HPrz    C    T        1      2        2 
   3   chr3_30849565     ZBoe    C    T        0      0        2 
   3   chr3_30849565     ZGre    C    T        0      0        2 
   3   chr3_30849565     ZHar    C    T        0      0        2 
   3   chr3_30849565   Sample    C    T        1      2        2 
   3   chr3_30850486     AAsi    A    G        0      0        2 
   3   chr3_30850486     AKia    A    G        0      0        2 
   3   chr3_30850486     AOna    A    G        0      0        2 
   3   chr3_30850486     ASom    A    G        0      0        2 
   3   chr3_30850486     HCab    A    G        0      0        2 
   3   chr3_30850486     HPrz    A    G        0      0        2 
   3   chr3_30850486     ZBoe    A    G        0      0        2 
   3   chr3_30850486     ZGre    A    G      0.5      1        2 
   3   chr3_30850486     ZHar    A    G        0      0        2 
   3   chr3_30850486   Sample    A    G        0      0        2 
   3   chr3_30856070     AAsi    T    C        0      0        2 
   3   chr3_30856070     AKia    T    C        0      0        2 
   3   chr3_30856070     AOna    T    C        0      0        2 
   3   chr3_30856070     ASom    T    C        0      0        2 
   3   chr3_30856070     HCab    T    C        1      2        2 
   3   chr3_30856070     HPrz    T    C        1      2        2 
   3   chr3_30856070     ZBoe    T    C        0      0        2 
   3   chr3_30856070     ZGre    T    C        0      0        2 
   3   chr3_30856070     ZHar    T    C        0      0        2 
   3   chr3_30856070   Sample    T    C        1      2        2 
   3   chr3_30858524     AAsi    A    C        0      0        2 
   3   chr3_30858524     AKia    A    C        0      0        2 
   3   chr3_30858524     AOna    A    C        0      0        2 
   3   chr3_30858524     ASom    A    C        0      0        2 
   3   chr3_30858524     HCab    A    C        0      0        2 
   3   chr3_30858524     HPrz    A    C        0      0        2 
   3   chr3_30858524     ZBoe    A    C        0      0        2 
   3   chr3_30858524     ZGre    A    C      0.5      1        2 
   3   chr3_30858524     ZHar    A    C        0      0        2 
   3   chr3_30858524   Sample    A    C        0      0        2 
   3   chr3_30860623     AAsi    T    C        0      0        2 
   3   chr3_30860623     AKia    T    C        0      0        2 
   3   chr3_30860623     AOna    T    C        0      0        2 
   3   chr3_30860623     ASom    T    C        0      0        2 
   3   chr3_30860623     HCab    T    C        1      2        2 
   3   chr3_30860623     HPrz    T    C        1      2        2 
   3   chr3_30860623     ZBoe    T    C        0      0        2 
   3   chr3_30860623     ZGre    T    C        0      0        2 
   3   chr3_30860623     ZHar    T    C        0      0        2 
   3   chr3_30860623   Sample    T    C        1      2        2 
   3   chr3_30866838     AAsi    T    C        0      0        2 
   3   chr3_30866838     AKia    T    C      0.5      1        2 
   3   chr3_30866838     AOna    T    C        0      0        2 
   3   chr3_30866838     ASom    T    C        0      0        2 
   3   chr3_30866838     HCab    T    C        0      0        2 
   3   chr3_30866838     HPrz    T    C        0      0        2 
   3   chr3_30866838     ZBoe    T    C        0      0        2 
   3   chr3_30866838     ZGre    T    C        0      0        2 
   3   chr3_30866838     ZHar    T    C        0      0        2 
   3   chr3_30866838   Sample    T    C        0      0        2 
   3   chr3_30868534     AAsi    G    C        0      0        2 
   3   chr3_30868534     AKia    G    C        0      0        2 
   3   chr3_30868534     AOna    G    C        1      2        2 
   3   chr3_30868534     ASom    G    C        0      0        2 
   3   chr3_30868534     HCab    G    C        0      0        2 
   3   chr3_30868534     HPrz    G    C        0      0        2 
   3   chr3_30868534     ZBoe    G    C        0      0        2 
   3   chr3_30868534     ZGre    G    C        0      0        2 
   3   chr3_30868534     ZHar    G    C        0      0        2 
   3   chr3_30868534   Sample    G    C        0      0        2 
   3   chr3_30872841     AAsi    T    G        0      0        2 
   3   chr3_30872841     AKia    T    G        0      0        2 
   3   chr3_30872841     AOna    T    G        0      0        2 
   3   chr3_30872841     ASom    T    G        0      0        2 
   3   chr3_30872841     HCab    T    G        1      2        2 
   3   chr3_30872841     HPrz    T    G        1      2        2 
   3   chr3_30872841     ZBoe    T    G        0      0        2 
   3   chr3_30872841     ZGre    T    G        0      0        2 
   3   chr3_30872841     ZHar    T    G        0      0        2 
   3   chr3_30872841   Sample    T    G        1      2        2 
   3   chr3_30874920     AAsi    C    T        0      0        2 
   3   chr3_30874920     AKia    C    T        0      0        2 
   3   chr3_30874920     AOna    C    T        0      0        2 
   3   chr3_30874920     ASom    C    T        0      0        2 
   3   chr3_30874920     HCab    C    T      0.5      1        2 
   3   chr3_30874920     HPrz    C    T        0      0        2 
   3   chr3_30874920     ZBoe    C    T        0      0        2 
   3   chr3_30874920     ZGre    C    T        0      0        2 
   3   chr3_30874920     ZHar    C    T        0      0        2 
   3   chr3_30874920   Sample    C    T        0      0        2 
   3   chr3_30883814     AAsi    T    G        0      0        2 
   3   chr3_30883814     AKia    T    G        0      0        2 
   3   chr3_30883814     AOna    T    G        0      0        2 
   3   chr3_30883814     ASom    T    G        0      0        2 
   3   chr3_30883814     HCab    T    G        1      2        2 
   3   chr3_30883814     HPrz    T    G        1      2        2 
   3   chr3_30883814     ZBoe    T    G        0      0        2 
   3   chr3_30883814     ZGre    T    G        0      0        2 
   3   chr3_30883814     ZHar    T    G        0      0        2 
   3   chr3_30883814   Sample    T    G        1      2        2 
   3   chr3_30892363     AAsi    G    T        0      0        2 
   3   chr3_30892363     AKia    G    T        0      0        2 
   3   chr3_30892363     AOna    G    T        0      0        2 
   3   chr3_30892363     ASom    G    T        0      0        2 
   3   chr3_30892363     HCab    G    T        1      2        2 
   3   chr3_30892363     HPrz    G    T        1      2        2 
   3   chr3_30892363     ZBoe    G    T        0      0        2 
   3   chr3_30892363     ZGre    G    T        0      0        2 
   3   chr3_30892363     ZHar    G    T        0      0        2 
   3   chr3_30892363   Sample    G    T        1      2        2 
   3   chr3_30895621     AAsi    G    A        0      0        2 
   3   chr3_30895621     AKia    G    A      0.5      1        2 
   3   chr3_30895621     AOna    G    A        1      2        2 
   3   chr3_30895621     ASom    G    A        0      0        2 
   3   chr3_30895621     HCab    G    A        0      0        2 
   3   chr3_30895621     HPrz    G    A        0      0        2 
   3   chr3_30895621     ZBoe    G    A        0      0        2 
   3   chr3_30895621     ZGre    G    A        0      0        2 
   3   chr3_30895621     ZHar    G    A        0      0        2 
   3   chr3_30895621   Sample    G    A        0      0        2 
   3   chr3_30897870     AAsi    G    A        0      0        2 
   3   chr3_30897870     AKia    G    A        0      0        2 
   3   chr3_30897870     AOna    G    A        0      0        2 
   3   chr3_30897870     ASom    G    A        0      0        2 
   3   chr3_30897870     HCab    G    A      0.5      1        2 
   3   chr3_30897870     HPrz    G    A        0      0        2 
   3   chr3_30897870     ZBoe    G    A        0      0        2 
   3   chr3_30897870     ZGre    G    A        0      0        2 
   3   chr3_30897870     ZHar    G    A        0      0        2 
   3   chr3_30897870   Sample    G    A        0      0        2 
   3   chr3_30899171     AAsi    T    C        0      0        2 
   3   chr3_30899171     AKia    T    C        0      0        2 
   3   chr3_30899171     AOna    T    C        0      0        2 
   3   chr3_30899171     ASom    T    C        0      0        2 
   3   chr3_30899171     HCab    T    C        0      0        2 
   3   chr3_30899171     HPrz    T    C        1      2        2 
   3   chr3_30899171     ZBoe    T    C        0      0        2 
   3   chr3_30899171     ZGre    T    C        0      0        2 
   3   chr3_30899171     ZHar    T    C        0      0        2 
   3   chr3_30899171   Sample    T    C        0      0        2 
   3   chr3_30902587     AAsi    A    G        0      0        2 
   3   chr3_30902587     AKia    A    G        0      0        2 
   3   chr3_30902587     AOna    A    G        0      0        2 
   3   chr3_30902587     ASom    A    G        0      0        2 
   3   chr3_30902587     HCab    A    G        0      0        2 
   3   chr3_30902587     HPrz    A    G        0      0        2 
   3   chr3_30902587     ZBoe    A    G        0      0        2 
   3   chr3_30902587     ZGre    A    G      0.5      1        2 
   3   chr3_30902587     ZHar    A    G        0      0        2 
   3   chr3_30902587   Sample    A    G        0      0        2 
   3   chr3_30906359     AAsi    C    G        0      0        2 
   3   chr3_30906359     AKia    C    G        0      0        2 
   3   chr3_30906359     AOna    C    G        0      0        2 
   3   chr3_30906359     ASom    C    G        0      0        2 
   3   chr3_30906359     HCab    C    G        0      0        2 
   3   chr3_30906359     HPrz    C    G        0      0        2 
   3   chr3_30906359     ZBoe    C    G        0      0        2 
   3   chr3_30906359     ZGre    C    G        1      2        2 
   3   chr3_30906359     ZHar    C    G        0      0        2 
   3   chr3_30906359   Sample    C    G        0      0        2 
   3   chr3_30916044     AAsi    T    C        0      0        2 
   3   chr3_30916044     AKia    T    C        0      0        2 
   3   chr3_30916044     AOna    T    C        0      0        2 
   3   chr3_30916044     ASom    T    C        0      0        2 
   3   chr3_30916044     HCab    T    C        0      0        2 
   3   chr3_30916044     HPrz    T    C        0      0        2 
   3   chr3_30916044     ZBoe    T    C        0      0        2 
   3   chr3_30916044     ZGre    T    C      0.5      1        2 
   3   chr3_30916044     ZHar    T    C        0      0        2 
   3   chr3_30916044   Sample    T    C        0      0        2 
   3   chr3_30920398     AAsi    A    G        0      0        2 
   3   chr3_30920398     AKia    A    G        1      2        2 
   3   chr3_30920398     AOna    A    G        0      0        2 
   3   chr3_30920398     ASom    A    G        0      0        2 
   3   chr3_30920398     HCab    A    G        0      0        2 
   3   chr3_30920398     HPrz    A    G        0      0        2 
   3   chr3_30920398     ZBoe    A    G        0      0        2 
   3   chr3_30920398     ZGre    A    G        0      0        2 
   3   chr3_30920398     ZHar    A    G        0      0        2 
   3   chr3_30920398   Sample    A    G        0      0        2 
   3   chr3_30922046     AAsi    C    T        0      0        2 
   3   chr3_30922046     AKia    C    T        0      0        2 
   3   chr3_30922046     AOna    C    T        0      0        2 
   3   chr3_30922046     ASom    C    T        0      0        2 
   3   chr3_30922046     HCab    C    T        1      2        2 
   3   chr3_30922046     HPrz    C    T        1      2        2 
   3   chr3_30922046     ZBoe    C    T        0      0        2 
   3   chr3_30922046     ZGre    C    T        0      0        2 
   3   chr3_30922046     ZHar    C    T        0      0        2 
   3   chr3_30922046   Sample    C    T        1      2        2 
   3   chr3_30922143     AAsi    C    A        0      0        2 
   3   chr3_30922143     AKia    C    A        0      0        2 
   3   chr3_30922143     AOna    C    A        0      0        2 
   3   chr3_30922143     ASom    C    A        0      0        2 
   3   chr3_30922143     HCab    C    A        1      2        2 
   3   chr3_30922143     HPrz    C    A        1      2        2 
   3   chr3_30922143     ZBoe    C    A        0      0        2 
   3   chr3_30922143     ZGre    C    A        0      0        2 
   3   chr3_30922143     ZHar    C    A        0      0        2 
   3   chr3_30922143   Sample    C    A        1      2        2 
   3   chr3_30925774     AAsi    C    T        0      0        2 
   3   chr3_30925774     AKia    C    T        0      0        2 
   3   chr3_30925774     AOna    C    T        1      2        2 
   3   chr3_30925774     ASom    C    T        0      0        2 
   3   chr3_30925774     HCab    C    T        0      0        2 
   3   chr3_30925774     HPrz    C    T        0      0        2 
   3   chr3_30925774     ZBoe    C    T        0      0        2 
   3   chr3_30925774     ZGre    C    T        0      0        2 
   3   chr3_30925774     ZHar    C    T        0      0        2 
   3   chr3_30925774   Sample    C    T        0      0        2 
   3   chr3_30935717     AAsi    A    G        0      0        2 
   3   chr3_30935717     AKia    A    G        0      0        2 
   3   chr3_30935717     AOna    A    G        0      0        2 
   3   chr3_30935717     ASom    A    G        0      0        2 
   3   chr3_30935717     HCab    A    G        1      2        2 
   3   chr3_30935717     HPrz    A    G        1      2        2 
   3   chr3_30935717     ZBoe    A    G        0      0        2 
   3   chr3_30935717     ZGre    A    G        0      0        2 
   3   chr3_30935717     ZHar    A    G        0      0        2 
   3   chr3_30935717   Sample    A    G        1      2        2 
   3   chr3_30936786     AAsi    C    T        0      0        2 
   3   chr3_30936786     AKia    C    T        0      0        2 
   3   chr3_30936786     AOna    C    T        0      0        2 
   3   chr3_30936786     ASom    C    T        0      0        2 
   3   chr3_30936786     HCab    C    T      0.5      1        2 
   3   chr3_30936786     HPrz    C    T        0      0        2 
   3   chr3_30936786     ZBoe    C    T        0      0        2 
   3   chr3_30936786     ZGre    C    T        0      0        2 
   3   chr3_30936786     ZHar    C    T        0      0        2 
   3   chr3_30936786   Sample    C    T        1      2        2 
   3   chr3_30937199     AAsi    G    A        0      0        2 
   3   chr3_30937199     AKia    G    A        0      0        2 
   3   chr3_30937199     AOna    G    A        0      0        2 
   3   chr3_30937199     ASom    G    A        1      2        2 
   3   chr3_30937199     HCab    G    A      0.5      1        2 
   3   chr3_30937199     HPrz    G    A        0      0        2 
   3   chr3_30937199     ZBoe    G    A        1      2        2 
   3   chr3_30937199     ZGre    G    A        0      0        2 
   3   chr3_30937199     ZHar    G    A        1      2        2 
   3   chr3_30937199   Sample    G    A        0      0        2 
   3   chr3_30937373     AAsi    G    A        0      0        2 
   3   chr3_30937373     AKia    G    A        0      0        2 
   3   chr3_30937373     AOna    G    A        0      0        2 
   3   chr3_30937373     ASom    G    A        0      0        2 
   3   chr3_30937373     HCab    G    A        0      0        2 
   3   chr3_30937373     HPrz    G    A        0      0        2 
   3   chr3_30937373     ZBoe    G    A      0.5      1        2 
   3   chr3_30937373     ZGre    G    A        0      0        2 
   3   chr3_30937373     ZHar    G    A        0      0        2 
   3   chr3_30937373   Sample    G    A        0      0        2 
   3   chr3_30938672     AAsi    C    A        0      0        2 
   3   chr3_30938672     AKia    C    A        0      0        2 
   3   chr3_30938672     AOna    C    A        0      0        2 
   3   chr3_30938672     ASom    C    A        0      0        2 
   3   chr3_30938672     HCab    C    A      0.5      1        2 
   3   chr3_30938672     HPrz    C    A        0      0        2 
   3   chr3_30938672     ZBoe    C    A        0      0        2 
   3   chr3_30938672     ZGre    C    A        0      0        2 
   3   chr3_30938672     ZHar    C    A        0      0        2 
   3   chr3_30938672   Sample    C    A        1      2        2 
   3   chr3_30938732     AAsi    C    A        1      2        2 
   3   chr3_30938732     AKia    C    A        0      0        2 
   3   chr3_30938732     AOna    C    A        0      0        2 
   3   chr3_30938732     ASom    C    A        0      0        2 
   3   chr3_30938732     HCab    C    A        0      0        2 
   3   chr3_30938732     HPrz    C    A        0      0        2 
   3   chr3_30938732     ZBoe    C    A        0      0        2 
   3   chr3_30938732     ZGre    C    A        0      0        2 
   3   chr3_30938732     ZHar    C    A        0      0        2 
   3   chr3_30938732   Sample    C    A        0      0        2 
   3   chr3_30942982     AAsi    G    A        1      2        2 
   3   chr3_30942982     AKia    G    A        0      0        2 
   3   chr3_30942982     AOna    G    A        0      0        2 
   3   chr3_30942982     ASom    G    A        0      0        2 
   3   chr3_30942982     HCab    G    A        1      2        2 
   3   chr3_30942982     HPrz    G    A        1      2        2 
   3   chr3_30942982     ZBoe    G    A        0      0        2 
   3   chr3_30942982     ZGre    G    A        0      0        2 
   3   chr3_30942982     ZHar    G    A        0      0        2 
   3   chr3_30942982   Sample    G    A        1      2        2 
   3   chr3_30943458     AAsi    A    C        0      0        2 
   3   chr3_30943458     AKia    A    C        0      0        2 
   3   chr3_30943458     AOna    A    C        0      0        2 
   3   chr3_30943458     ASom    A    C        0      0        2 
   3   chr3_30943458     HCab    A    C        1      2        2 
   3   chr3_30943458     HPrz    A    C        1      2        2 
   3   chr3_30943458     ZBoe    A    C        0      0        2 
   3   chr3_30943458     ZGre    A    C        0      0        2 
   3   chr3_30943458     ZHar    A    C        0      0        2 
   3   chr3_30943458   Sample    A    C        1      2        2 
   3   chr3_30945259     AAsi    A    G        0      0        2 
   3   chr3_30945259     AKia    A    G        0      0        2 
   3   chr3_30945259     AOna    A    G        0      0        2 
   3   chr3_30945259     ASom    A    G        0      0        2 
   3   chr3_30945259     HCab    A    G        0      0        2 
   3   chr3_30945259     HPrz    A    G        0      0        2 
   3   chr3_30945259     ZBoe    A    G      0.5      1        2 
   3   chr3_30945259     ZGre    A    G        0      0        2 
   3   chr3_30945259     ZHar    A    G        0      0        2 
   3   chr3_30945259   Sample    A    G        0      0        2 
   3   chr3_30961223     AAsi    C    G        0      0        2 
   3   chr3_30961223     AKia    C    G        1      2        2 
   3   chr3_30961223     AOna    C    G        1      2        2 
   3   chr3_30961223     ASom    C    G        0      0        2 
   3   chr3_30961223     HCab    C    G        0      0        2 
   3   chr3_30961223     HPrz    C    G        0      0        2 
   3   chr3_30961223     ZBoe    C    G        0      0        2 
   3   chr3_30961223     ZGre    C    G        0      0        2 
   3   chr3_30961223     ZHar    C    G        0      0        2 
   3   chr3_30961223   Sample    C    G        0      0        2 
   3   chr3_30963998     AAsi    C    G        0      0        2 
   3   chr3_30963998     AKia    C    G        0      0        2 
   3   chr3_30963998     AOna    C    G        0      0        2 
   3   chr3_30963998     ASom    C    G        0      0        2 
   3   chr3_30963998     HCab    C    G        0      0        2 
   3   chr3_30963998     HPrz    C    G        0      0        2 
   3   chr3_30963998     ZBoe    C    G      0.5      1        2 
   3   chr3_30963998     ZGre    C    G        0      0        2 
   3   chr3_30963998     ZHar    C    G        0      0        2 
   3   chr3_30963998   Sample    C    G        0      0        2 
   3   chr3_30964247     AAsi    A    G        0      0        2 
   3   chr3_30964247     AKia    A    G        0      0        2 
   3   chr3_30964247     AOna    A    G        0      0        2 
   3   chr3_30964247     ASom    A    G        0      0        2 
   3   chr3_30964247     HCab    A    G        1      2        2 
   3   chr3_30964247     HPrz    A    G        1      2        2 
   3   chr3_30964247     ZBoe    A    G        0      0        2 
   3   chr3_30964247     ZGre    A    G        1      2        2 
   3   chr3_30964247     ZHar    A    G        0      0        2 
   3   chr3_30964247   Sample    A    G        1      2        2 
   3   chr3_30964621     AAsi    C    T        0      0        2 
   3   chr3_30964621     AKia    C    T        0      0        2 
   3   chr3_30964621     AOna    C    T        0      0        2 
   3   chr3_30964621     ASom    C    T        0      0        2 
   3   chr3_30964621     HCab    C    T        1      2        2 
   3   chr3_30964621     HPrz    C    T        1      2        2 
   3   chr3_30964621     ZBoe    C    T        0      0        2 
   3   chr3_30964621     ZGre    C    T        0      0        2 
   3   chr3_30964621     ZHar    C    T        0      0        2 
   3   chr3_30964621   Sample    C    T        1      2        2 
   3   chr3_30976267     AAsi    G    A        0      0        2 
   3   chr3_30976267     AKia    G    A        0      0        2 
   3   chr3_30976267     AOna    G    A        1      2        2 
   3   chr3_30976267     ASom    G    A        0      0        2 
   3   chr3_30976267     HCab    G    A        1      2        2 
   3   chr3_30976267     HPrz    G    A        1      2        2 
   3   chr3_30976267     ZBoe    G    A        0      0        2 
   3   chr3_30976267     ZGre    G    A        0      0        2 
   3   chr3_30976267     ZHar    G    A        0      0        2 
   3   chr3_30976267   Sample    G    A        1      2        2 
   3   chr3_30982246     AAsi    G    A        0      0        2 
   3   chr3_30982246     AKia    G    A        0      0        2 
   3   chr3_30982246     AOna    G    A        0      0        2 
   3   chr3_30982246     ASom    G    A        0      0        2 
   3   chr3_30982246     HCab    G    A        1      2        2 
   3   chr3_30982246     HPrz    G    A        1      2        2 
   3   chr3_30982246     ZBoe    G    A        0      0        2 
   3   chr3_30982246     ZGre    G    A        0      0        2 
   3   chr3_30982246     ZHar    G    A        0      0        2 
   3   chr3_30982246   Sample    G    A        1      2        2 
   3   chr3_30988110     AAsi    G    A        0      0        2 
   3   chr3_30988110     AKia    G    A        0      0        2 
   3   chr3_30988110     AOna    G    A        0      0        2 
   3   chr3_30988110     ASom    G    A        0      0        2 
   3   chr3_30988110     HCab    G    A        0      0        2 
   3   chr3_30988110     HPrz    G    A        0      0        2 
   3   chr3_30988110     ZBoe    G    A        0      0        2 
   3   chr3_30988110     ZGre    G    A        0      0        2 
   3   chr3_30988110     ZHar    G    A        1      2        2 
   3   chr3_30988110   Sample    G    A        0      0        2 
   3   chr3_30988747     AAsi    T    C        0      0        2 
   3   chr3_30988747     AKia    T    C        0      0        2 
   3   chr3_30988747     AOna    T    C        0      0        2 
   3   chr3_30988747     ASom    T    C        0      0        2 
   3   chr3_30988747     HCab    T    C        0      0        2 
   3   chr3_30988747     HPrz    T    C        0      0        2 
   3   chr3_30988747     ZBoe    T    C        0      0        2 
   3   chr3_30988747     ZGre    T    C        1      2        2 
   3   chr3_30988747     ZHar    T    C        0      0        2 
   3   chr3_30988747   Sample    T    C        0      0        2 
   3   chr3_30996277     AAsi    A    C        0      0        2 
   3   chr3_30996277     AKia    A    C        0      0        2 
   3   chr3_30996277     AOna    A    C        0      0        2 
   3   chr3_30996277     ASom    A    C        0      0        2 
   3   chr3_30996277     HCab    A    C      0.5      1        2 
   3   chr3_30996277     HPrz    A    C        1      2        2 
   3   chr3_30996277     ZBoe    A    C        0      0        2 
   3   chr3_30996277     ZGre    A    C        0      0        2 
   3   chr3_30996277     ZHar    A    C        0      0        2 
   3   chr3_30996277   Sample    A    C        1      2        2 
   3   chr3_30998584     AAsi    T    C        0      0        2 
   3   chr3_30998584     AKia    T    C        0      0        2 
   3   chr3_30998584     AOna    T    C        0      0        2 
   3   chr3_30998584     ASom    T    C        0      0        2 
   3   chr3_30998584     HCab    T    C        1      2        2 
   3   chr3_30998584     HPrz    T    C        1      2        2 
   3   chr3_30998584     ZBoe    T    C        0      0        2 
   3   chr3_30998584     ZGre    T    C        0      0        2 
   3   chr3_30998584     ZHar    T    C        0      0        2 
   3   chr3_30998584   Sample    T    C        1      2        2 
   3   chr3_30999053     AAsi    T    G        0      0        2 
   3   chr3_30999053     AKia    T    G      0.5      1        2 
   3   chr3_30999053     AOna    T    G        0      0        2 
   3   chr3_30999053     ASom    T    G        0      0        2 
   3   chr3_30999053     HCab    T    G        0      0        2 
   3   chr3_30999053     HPrz    T    G        0      0        2 
   3   chr3_30999053     ZBoe    T    G        1      2        2 
   3   chr3_30999053     ZGre    T    G        1      2        2 
   3   chr3_30999053     ZHar    T    G        1      2        2 
   3   chr3_30999053   Sample    T    G        0      0        2 
   3   chr3_30999321     AAsi    C    T        1      2        2 
   3   chr3_30999321     AKia    C    T      0.5      1        2 
   3   chr3_30999321     AOna    C    T        1      2        2 
   3   chr3_30999321     ASom    C    T        1      2        2 
   3   chr3_30999321     HCab    C    T        0      0        2 
   3   chr3_30999321     HPrz    C    T        0      0        2 
   3   chr3_30999321     ZBoe    C    T        0      0        2 
   3   chr3_30999321     ZGre    C    T        0      0        2 
   3   chr3_30999321     ZHar    C    T        0      0        2 
   3   chr3_30999321   Sample    C    T        0      0        2 
   3   chr3_31002566     AAsi    T    C        0      0        2 
   3   chr3_31002566     AKia    T    C        0      0        2 
   3   chr3_31002566     AOna    T    C        0      0        2 
   3   chr3_31002566     ASom    T    C        0      0        2 
   3   chr3_31002566     HCab    T    C        1      2        2 
   3   chr3_31002566     HPrz    T    C        1      2        2 
   3   chr3_31002566     ZBoe    T    C        0      0        2 
   3   chr3_31002566     ZGre    T    C        0      0        2 
   3   chr3_31002566     ZHar    T    C        0      0        2 
   3   chr3_31002566   Sample    T    C        1      2        2 
   3   chr3_31006955     AAsi    G    A        0      0        2 
   3   chr3_31006955     AKia    G    A        0      0        2 
   3   chr3_31006955     AOna    G    A        0      0        2 
   3   chr3_31006955     ASom    G    A        0      0        2 
   3   chr3_31006955     HCab    G    A        1      2        2 
   3   chr3_31006955     HPrz    G    A        1      2        2 
   3   chr3_31006955     ZBoe    G    A        0      0        2 
   3   chr3_31006955     ZGre    G    A        0      0        2 
   3   chr3_31006955     ZHar    G    A        0      0        2 
   3   chr3_31006955   Sample    G    A        1      2        2 
   3   chr3_31011205     AAsi    C    T        0      0        2 
   3   chr3_31011205     AKia    C    T        0      0        2 
   3   chr3_31011205     AOna    C    T        0      0        2 
   3   chr3_31011205     ASom    C    T        0      0        2 
   3   chr3_31011205     HCab    C    T        0      0        2 
   3   chr3_31011205     HPrz    C    T        0      0        2 
   3   chr3_31011205     ZBoe    C    T      0.5      1        2 
   3   chr3_31011205     ZGre    C    T        0      0        2 
   3   chr3_31011205     ZHar    C    T        0      0        2 
   3   chr3_31011205   Sample    C    T        0      0        2 
   3   chr3_31017745     AAsi    T    C        0      0        2 
   3   chr3_31017745     AKia    T    C        0      0        2 
   3   chr3_31017745     AOna    T    C        0      0        2 
   3   chr3_31017745     ASom    T    C        0      0        2 
   3   chr3_31017745     HCab    T    C        0      0        2 
   3   chr3_31017745     HPrz    T    C        0      0        2 
   3   chr3_31017745     ZBoe    T    C      0.5      1        2 
   3   chr3_31017745     ZGre    T    C        0      0        2 
   3   chr3_31017745     ZHar    T    C        0      0        2 
   3   chr3_31017745   Sample    T    C        0      0        2 
   3   chr3_31020454     AAsi    C    T        0      0        2 
   3   chr3_31020454     AKia    C    T        0      0        2 
   3   chr3_31020454     AOna    C    T        0      0        2 
   3   chr3_31020454     ASom    C    T        0      0        2 
   3   chr3_31020454     HCab    C    T        1      2        2 
   3   chr3_31020454     HPrz    C    T        1      2        2 
   3   chr3_31020454     ZBoe    C    T        0      0        2 
   3   chr3_31020454     ZGre    C    T        0      0        2 
   3   chr3_31020454     ZHar    C    T        0      0        2 
   3   chr3_31020454   Sample    C    T        0      0        2 
   3   chr3_31021364     AAsi    C    T        0      0        2 
   3   chr3_31021364     AKia    C    T        0      0        2 
   3   chr3_31021364     AOna    C    T        0      0        2 
   3   chr3_31021364     ASom    C    T        0      0        2 
   3   chr3_31021364     HCab    C    T        0      0        2 
   3   chr3_31021364     HPrz    C    T        0      0        2 
   3   chr3_31021364     ZBoe    C    T        1      2        2 
   3   chr3_31021364     ZGre    C    T        1      2        2 
   3   chr3_31021364     ZHar    C    T      0.5      1        2 
   3   chr3_31021364   Sample    C    T        0      0        2 
   3   chr3_31031264     AAsi    A    G        0      0        2 
   3   chr3_31031264     AKia    A    G        0      0        2 
   3   chr3_31031264     AOna    A    G        0      0        2 
   3   chr3_31031264     ASom    A    G        0      0        2 
   3   chr3_31031264     HCab    A    G        0      0        2 
   3   chr3_31031264     HPrz    A    G      0.5      1        2 
   3   chr3_31031264     ZBoe    A    G        0      0        2 
   3   chr3_31031264     ZGre    A    G        0      0        2 
   3   chr3_31031264     ZHar    A    G        0      0        2 
   3   chr3_31031264   Sample    A    G        0      0        2 
   3   chr3_31040613     AAsi    C    T        0      0        2 
   3   chr3_31040613     AKia    C    T        0      0        2 
   3   chr3_31040613     AOna    C    T        1      2        2 
   3   chr3_31040613     ASom    C    T        0      0        2 
   3   chr3_31040613     HCab    C    T        0      0        2 
   3   chr3_31040613     HPrz    C    T        0      0        2 
   3   chr3_31040613     ZBoe    C    T        0      0        2 
   3   chr3_31040613     ZGre    C    T        0      0        2 
   3   chr3_31040613     ZHar    C    T        0      0        2 
   3   chr3_31040613   Sample    C    T        0      0        2 
   3   chr3_31040692     AAsi    G    T        0      0        2 
   3   chr3_31040692     AKia    G    T        0      0        2 
   3   chr3_31040692     AOna    G    T        0      0        2 
   3   chr3_31040692     ASom    G    T        0      0        2 
   3   chr3_31040692     HCab    G    T        0      0        2 
   3   chr3_31040692     HPrz    G    T        0      0        2 
   3   chr3_31040692     ZBoe    G    T      0.5      1        2 
   3   chr3_31040692     ZGre    G    T        0      0        2 
   3   chr3_31040692     ZHar    G    T        0      0        2 
   3   chr3_31040692   Sample    G    T        0      0        2 
   3   chr3_31041780     AAsi    C    T        0      0        2 
   3   chr3_31041780     AKia    C    T        1      2        2 
   3   chr3_31041780     AOna    C    T        1      2        2 
   3   chr3_31041780     ASom    C    T        0      0        2 
   3   chr3_31041780     HCab    C    T        0      0        2 
   3   chr3_31041780     HPrz    C    T        0      0        2 
   3   chr3_31041780     ZBoe    C    T        0      0        2 
   3   chr3_31041780     ZGre    C    T        0      0        2 
   3   chr3_31041780     ZHar    C    T        0      0        2 
   3   chr3_31041780   Sample    C    T        0      0        2 
   3   chr3_31047622     AAsi    T    C        0      0        2 
   3   chr3_31047622     AKia    T    C        0      0        2 
   3   chr3_31047622     AOna    T    C        0      0        2 
   3   chr3_31047622     ASom    T    C        0      0        2 
   3   chr3_31047622     HCab    T    C        0      0        2 
   3   chr3_31047622     HPrz    T    C        0      0        2 
   3   chr3_31047622     ZBoe    T    C      0.5      1        2 
   3   chr3_31047622     ZGre    T    C        0      0        2 
   3   chr3_31047622     ZHar    T    C        0      0        2 
   3   chr3_31047622   Sample    T    C        0      0        2 
   3   chr3_31051041     AAsi    A    G        0      0        2 
   3   chr3_31051041     AKia    A    G        0      0        2 
   3   chr3_31051041     AOna    A    G        0      0        2 
   3   chr3_31051041     ASom    A    G        0      0        2 
   3   chr3_31051041     HCab    A    G        0      0        2 
   3   chr3_31051041     HPrz    A    G        0      0        2 
   3   chr3_31051041     ZBoe    A    G      0.5      1        2 
   3   chr3_31051041     ZGre    A    G        0      0        2 
   3   chr3_31051041     ZHar    A    G        0      0        2 
   3   chr3_31051041   Sample    A    G        0      0        2 
   3   chr3_31052030     AAsi    T    C        0      0        2 
   3   chr3_31052030     AKia    T    C        0      0        2 
   3   chr3_31052030     AOna    T    C        0      0        2 
   3   chr3_31052030     ASom    T    C        0      0        2 
   3   chr3_31052030     HCab    T    C        0      0        2 
   3   chr3_31052030     HPrz    T    C        0      0        2 
   3   chr3_31052030     ZBoe    T    C        0      0        2 
   3   chr3_31052030     ZGre    T    C        0      0        2 
   3   chr3_31052030     ZHar    T    C      0.5      1        2 
   3   chr3_31052030   Sample    T    C        0      0        2 
   3   chr3_31052621     AAsi    A    C        0      0        2 
   3   chr3_31052621     AKia    A    C        0      0        2 
   3   chr3_31052621     AOna    A    C        0      0        2 
   3   chr3_31052621     ASom    A    C        0      0        2 
   3   chr3_31052621     HCab    A    C        0      0        2 
   3   chr3_31052621     HPrz    A    C        0      0        2 
   3   chr3_31052621     ZBoe    A    C        0      0        2 
   3   chr3_31052621     ZGre    A    C        0      0        2 
   3   chr3_31052621     ZHar    A    C      0.5      1        2 
   3   chr3_31052621   Sample    A    C        0      0        2 
   3   chr3_31064855     AAsi    A    G        0      0        2 
   3   chr3_31064855     AKia    A    G        0      0        2 
   3   chr3_31064855     AOna    A    G        0      0        2 
   3   chr3_31064855     ASom    A    G        0      0        2 
   3   chr3_31064855     HCab    A    G        1      2        2 
   3   chr3_31064855     HPrz    A    G        1      2        2 
   3   chr3_31064855     ZBoe    A    G        0      0        2 
   3   chr3_31064855     ZGre    A    G        0      0        2 
   3   chr3_31064855     ZHar    A    G        0      0        2 
   3   chr3_31064855   Sample    A    G        1      2        2 
   3   chr3_31070441     AAsi    A    C        0      0        2 
   3   chr3_31070441     AKia    A    C        1      2        2 
   3   chr3_31070441     AOna    A    C        0      0        2 
   3   chr3_31070441     ASom    A    C        0      0        2 
   3   chr3_31070441     HCab    A    C        0      0        2 
   3   chr3_31070441     HPrz    A    C        0      0        2 
   3   chr3_31070441     ZBoe    A    C        0      0        2 
   3   chr3_31070441     ZGre    A    C        0      0        2 
   3   chr3_31070441     ZHar    A    C        0      0        2 
   3   chr3_31070441   Sample    A    C        0      0        2 
   3   chr3_31072921     AAsi    A    G        0      0        2 
   3   chr3_31072921     AKia    A    G        0      0        2 
   3   chr3_31072921     AOna    A    G        0      0        2 
   3   chr3_31072921     ASom    A    G        0      0        2 
   3   chr3_31072921     HCab    A    G        0      0        2 
   3   chr3_31072921     HPrz    A    G      0.5      1        2 
   3   chr3_31072921     ZBoe    A    G        0      0        2 
   3   chr3_31072921     ZGre    A    G        0      0        2 
   3   chr3_31072921     ZHar    A    G        0      0        2 
   3   chr3_31072921   Sample    A    G        0      0        2 
   3   chr3_31074099     AAsi    A    G        0      0        2 
   3   chr3_31074099     AKia    A    G        0      0        2 
   3   chr3_31074099     AOna    A    G        0      0        2 
   3   chr3_31074099     ASom    A    G        0      0        2 
   3   chr3_31074099     HCab    A    G        0      0        2 
   3   chr3_31074099     HPrz    A    G        0      0        2 
   3   chr3_31074099     ZBoe    A    G        0      0        2 
   3   chr3_31074099     ZGre    A    G        0      0        2 
   3   chr3_31074099     ZHar    A    G      0.5      1        2 
   3   chr3_31074099   Sample    A    G        0      0        2 
   3   chr3_31077074     AAsi    C    A        0      0        2 
   3   chr3_31077074     AKia    C    A        0      0        2 
   3   chr3_31077074     AOna    C    A        0      0        2 
   3   chr3_31077074     ASom    C    A        0      0        2 
   3   chr3_31077074     HCab    C    A        0      0        2 
   3   chr3_31077074     HPrz    C    A        0      0        2 
   3   chr3_31077074     ZBoe    C    A        0      0        2 
   3   chr3_31077074     ZGre    C    A        1      2        2 
   3   chr3_31077074     ZHar    C    A        0      0        2 
   3   chr3_31077074   Sample    C    A        0      0        2 
   3   chr3_31079634     AAsi    C    A        0      0        2 
   3   chr3_31079634     AKia    C    A        0      0        2 
   3   chr3_31079634     AOna    C    A        0      0        2 
   3   chr3_31079634     ASom    C    A        0      0        2 
   3   chr3_31079634     HCab    C    A      0.5      1        2 
   3   chr3_31079634     HPrz    C    A        1      2        2 
   3   chr3_31079634     ZBoe    C    A        0      0        2 
   3   chr3_31079634     ZGre    C    A        0      0        2 
   3   chr3_31079634     ZHar    C    A        0      0        2 
   3   chr3_31079634   Sample    C    A        1      2        2 
   3   chr3_31080010     AAsi    G    A        0      0        2 
   3   chr3_31080010     AKia    G    A        0      0        2 
   3   chr3_31080010     AOna    G    A        0      0        2 
   3   chr3_31080010     ASom    G    A        0      0        2 
   3   chr3_31080010     HCab    G    A        1      2        2 
   3   chr3_31080010     HPrz    G    A        1      2        2 
   3   chr3_31080010     ZBoe    G    A        0      0        2 
   3   chr3_31080010     ZGre    G    A        0      0        2 
   3   chr3_31080010     ZHar    G    A        0      0        2 
   3   chr3_31080010   Sample    G    A        1      2        2 
   3   chr3_31082560     AAsi    G    A        1      2        2 
   3   chr3_31082560     AKia    G    A        0      0        2 
   3   chr3_31082560     AOna    G    A        0      0        2 
   3   chr3_31082560     ASom    G    A        1      2        2 
   3   chr3_31082560     HCab    G    A        0      0        2 
   3   chr3_31082560     HPrz    G    A        0      0        2 
   3   chr3_31082560     ZBoe    G    A        0      0        2 
   3   chr3_31082560     ZGre    G    A        0      0        2 
   3   chr3_31082560     ZHar    G    A        0      0        2 
   3   chr3_31082560   Sample    G    A        0      0        2 
   3   chr3_31093902     AAsi    A    G        1      2        2 
   3   chr3_31093902     AKia    A    G        0      0        2 
   3   chr3_31093902     AOna    A    G        0      0        2 
   3   chr3_31093902     ASom    A    G        1      2        2 
   3   chr3_31093902     HCab    A    G        0      0        2 
   3   chr3_31093902     HPrz    A    G        0      0        2 
   3   chr3_31093902     ZBoe    A    G        0      0        2 
   3   chr3_31093902     ZGre    A    G        0      0        2 
   3   chr3_31093902     ZHar    A    G        0      0        2 
   3   chr3_31093902   Sample    A    G        0      0        2 
   3   chr3_31094869     AAsi    C    A      0.5      1        2 
   3   chr3_31094869     AKia    C    A        0      0        2 
   3   chr3_31094869     AOna    C    A        0      0        2 
   3   chr3_31094869     ASom    C    A        0      0        2 
   3   chr3_31094869     HCab    C    A        0      0        2 
   3   chr3_31094869     HPrz    C    A        0      0        2 
   3   chr3_31094869     ZBoe    C    A        0      0        2 
   3   chr3_31094869     ZGre    C    A        0      0        2 
   3   chr3_31094869     ZHar    C    A        0      0        2 
   3   chr3_31094869   Sample    C    A        0      0        2 
   3   chr3_31109671     AAsi    A    G        0      0        2 
   3   chr3_31109671     AKia    A    G        0      0        2 
   3   chr3_31109671     AOna    A    G        0      0        2 
   3   chr3_31109671     ASom    A    G        0      0        2 
   3   chr3_31109671     HCab    A    G        1      2        2 
   3   chr3_31109671     HPrz    A    G        1      2        2 
   3   chr3_31109671     ZBoe    A    G        0      0        2 
   3   chr3_31109671     ZGre    A    G        0      0        2 
   3   chr3_31109671     ZHar    A    G        0      0        2 
   3   chr3_31109671   Sample    A    G        1      2        2 
   3   chr3_31110879     AAsi    T    C        0      0        2 
   3   chr3_31110879     AKia    T    C        1      2        2 
   3   chr3_31110879     AOna    T    C        0      0        2 
   3   chr3_31110879     ASom    T    C        0      0        2 
   3   chr3_31110879     HCab    T    C        0      0        2 
   3   chr3_31110879     HPrz    T    C        0      0        2 
   3   chr3_31110879     ZBoe    T    C        0      0        2 
   3   chr3_31110879     ZGre    T    C        0      0        2 
   3   chr3_31110879     ZHar    T    C        0      0        2 
   3   chr3_31110879   Sample    T    C        0      0        2 
   3   chr3_31114334     AAsi    G    T        0      0        2 
   3   chr3_31114334     AKia    G    T        0      0        2 
   3   chr3_31114334     AOna    G    T        0      0        2 
   3   chr3_31114334     ASom    G    T        0      0        2 
   3   chr3_31114334     HCab    G    T        1      2        2 
   3   chr3_31114334     HPrz    G    T        1      2        2 
   3   chr3_31114334     ZBoe    G    T        0      0        2 
   3   chr3_31114334     ZGre    G    T        0      0        2 
   3   chr3_31114334     ZHar    G    T        0      0        2 
   3   chr3_31114334   Sample    G    T        1      2        2 
   3   chr3_31116502     AAsi    C    T      0.5      1        2 
   3   chr3_31116502     AKia    C    T        0      0        2 
   3   chr3_31116502     AOna    C    T        0      0        2 
   3   chr3_31116502     ASom    C    T        0      0        2 
   3   chr3_31116502     HCab    C    T        0      0        2 
   3   chr3_31116502     HPrz    C    T        0      0        2 
   3   chr3_31116502     ZBoe    C    T        0      0        2 
   3   chr3_31116502     ZGre    C    T        0      0        2 
   3   chr3_31116502     ZHar    C    T        0      0        2 
   3   chr3_31116502   Sample    C    T        0      0        2 
   3   chr3_31117491     AAsi    A    G        0      0        2 
   3   chr3_31117491     AKia    A    G        0      0        2 
   3   chr3_31117491     AOna    A    G        0      0        2 
   3   chr3_31117491     ASom    A    G        0      0        2 
   3   chr3_31117491     HCab    A    G        1      2        2 
   3   chr3_31117491     HPrz    A    G        1      2        2 
   3   chr3_31117491     ZBoe    A    G        0      0        2 
   3   chr3_31117491     ZGre    A    G        0      0        2 
   3   chr3_31117491     ZHar    A    G        0      0        2 
   3   chr3_31117491   Sample    A    G        1      2        2 
   3   chr3_31122672     AAsi    T    C        0      0        2 
   3   chr3_31122672     AKia    T    C        0      0        2 
   3   chr3_31122672     AOna    T    C        0      0        2 
   3   chr3_31122672     ASom    T    C        0      0        2 
   3   chr3_31122672     HCab    T    C        1      2        2 
   3   chr3_31122672     HPrz    T    C        1      2        2 
   3   chr3_31122672     ZBoe    T    C        0      0        2 
   3   chr3_31122672     ZGre    T    C        0      0        2 
   3   chr3_31122672     ZHar    T    C        0      0        2 
   3   chr3_31122672   Sample    T    C        1      2        2 
   3   chr3_31124668     AAsi    A    G        0      0        2 
   3   chr3_31124668     AKia    A    G        0      0        2 
   3   chr3_31124668     AOna    A    G        1      2        2 
   3   chr3_31124668     ASom    A    G        0      0        2 
   3   chr3_31124668     HCab    A    G        0      0        2 
   3   chr3_31124668     HPrz    A    G        0      0        2 
   3   chr3_31124668     ZBoe    A    G        0      0        2 
   3   chr3_31124668     ZGre    A    G        0      0        2 
   3   chr3_31124668     ZHar    A    G        0      0        2 
   3   chr3_31124668   Sample    A    G        0      0        2 
   3   chr3_31127079     AAsi    A    G        0      0        2 
   3   chr3_31127079     AKia    A    G        0      0        2 
   3   chr3_31127079     AOna    A    G        0      0        2 
   3   chr3_31127079     ASom    A    G        0      0        2 
   3   chr3_31127079     HCab    A    G        0      0        2 
   3   chr3_31127079     HPrz    A    G        0      0        2 
   3   chr3_31127079     ZBoe    A    G        1      2        2 
   3   chr3_31127079     ZGre    A    G        0      0        2 
   3   chr3_31127079     ZHar    A    G        0      0        2 
   3   chr3_31127079   Sample    A    G        0      0        2 
   3   chr3_31128607     AAsi    A    G        0      0        2 
   3   chr3_31128607     AKia    A    G        0      0        2 
   3   chr3_31128607     AOna    A    G        0      0        2 
   3   chr3_31128607     ASom    A    G        0      0        2 
   3   chr3_31128607     HCab    A    G        0      0        2 
   3   chr3_31128607     HPrz    A    G        0      0        2 
   3   chr3_31128607     ZBoe    A    G        0      0        2 
   3   chr3_31128607     ZGre    A    G        0      0        2 
   3   chr3_31128607     ZHar    A    G      0.5      1        2 
   3   chr3_31128607   Sample    A    G        0      0        2 
   3   chr3_31130520     AAsi    A    C        0      0        2 
   3   chr3_31130520     AKia    A    C        0      0        2 
   3   chr3_31130520     AOna    A    C        0      0        2 
   3   chr3_31130520     ASom    A    C        0      0        2 
   3   chr3_31130520     HCab    A    C        0      0        2 
   3   chr3_31130520     HPrz    A    C        0      0        2 
   3   chr3_31130520     ZBoe    A    C        0      0        2 
   3   chr3_31130520     ZGre    A    C        0      0        2 
   3   chr3_31130520     ZHar    A    C      0.5      1        2 
   3   chr3_31130520   Sample    A    C        0      0        2 
   3   chr3_31131812     AAsi    A    T      0.5      1        2 
   3   chr3_31131812     AKia    A    T        0      0        2 
   3   chr3_31131812     AOna    A    T        0      0        2 
   3   chr3_31131812     ASom    A    T        0      0        2 
   3   chr3_31131812     HCab    A    T        0      0        2 
   3   chr3_31131812     HPrz    A    T        0      0        2 
   3   chr3_31131812     ZBoe    A    T        0      0        2 
   3   chr3_31131812     ZGre    A    T        0      0        2 
   3   chr3_31131812     ZHar    A    T        0      0        2 
   3   chr3_31131812   Sample    A    T        0      0        2 
   3   chr3_31133013     AAsi    C    T        0      0        2 
   3   chr3_31133013     AKia    C    T        0      0        2 
   3   chr3_31133013     AOna    C    T        0      0        2 
   3   chr3_31133013     ASom    C    T        0      0        2 
   3   chr3_31133013     HCab    C    T        1      2        2 
   3   chr3_31133013     HPrz    C    T        1      2        2 
   3   chr3_31133013     ZBoe    C    T        0      0        2 
   3   chr3_31133013     ZGre    C    T        0      0        2 
   3   chr3_31133013     ZHar    C    T        0      0        2 
   3   chr3_31133013   Sample    C    T        1      2        2 
   3   chr3_31141280     AAsi    T    C        0      0        2 
   3   chr3_31141280     AKia    T    C        0      0        2 
   3   chr3_31141280     AOna    T    C        0      0        2 
   3   chr3_31141280     ASom    T    C        0      0        2 
   3   chr3_31141280     HCab    T    C        0      0        2 
   3   chr3_31141280     HPrz    T    C        0      0        2 
   3   chr3_31141280     ZBoe    T    C        0      0        2 
   3   chr3_31141280     ZGre    T    C        0      0        2 
   3   chr3_31141280     ZHar    T    C      0.5      1        2 
   3   chr3_31141280   Sample    T    C        0      0        2 
   3   chr3_31142501     AAsi    T    C        0      0        2 
   3   chr3_31142501     AKia    T    C        0      0        2 
   3   chr3_31142501     AOna    T    C        0      0        2 
   3   chr3_31142501     ASom    T    C        0      0        2 
   3   chr3_31142501     HCab    T    C        0      0        2 
   3   chr3_31142501     HPrz    T    C      0.5      1        2 
   3   chr3_31142501     ZBoe    T    C        0      0        2 
   3   chr3_31142501     ZGre    T    C        0      0        2 
   3   chr3_31142501     ZHar    T    C        0      0        2 
   3   chr3_31142501   Sample    T    C        0      0        2 
   3   chr3_31145671     AAsi    G    A        1      2        2 
   3   chr3_31145671     AKia    G    A        0      0        2 
   3   chr3_31145671     AOna    G    A        0      0        2 
   3   chr3_31145671     ASom    G    A        1      2        2 
   3   chr3_31145671     HCab    G    A        0      0        2 
   3   chr3_31145671     HPrz    G    A        0      0        2 
   3   chr3_31145671     ZBoe    G    A        0      0        2 
   3   chr3_31145671     ZGre    G    A        0      0        2 
   3   chr3_31145671     ZHar    G    A        0      0        2 
   3   chr3_31145671   Sample    G    A        0      0        2 
   3   chr3_31147374     AAsi    G    A        0      0        2 
   3   chr3_31147374     AKia    G    A        0      0        2 
   3   chr3_31147374     AOna    G    A        0      0        2 
   3   chr3_31147374     ASom    G    A      0.5      1        2 
   3   chr3_31147374     HCab    G    A        0      0        2 
   3   chr3_31147374     HPrz    G    A        0      0        2 
   3   chr3_31147374     ZBoe    G    A        0      0        2 
   3   chr3_31147374     ZGre    G    A        0      0        2 
   3   chr3_31147374     ZHar    G    A        0      0        2 
   3   chr3_31147374   Sample    G    A        0      0        2 
   3   chr3_31147590     AAsi    A    G        0      0        2 
   3   chr3_31147590     AKia    A    G        1      2        2 
   3   chr3_31147590     AOna    A    G        0      0        2 
   3   chr3_31147590     ASom    A    G        0      0        2 
   3   chr3_31147590     HCab    A    G        0      0        2 
   3   chr3_31147590     HPrz    A    G        0      0        2 
   3   chr3_31147590     ZBoe    A    G        0      0        2 
   3   chr3_31147590     ZGre    A    G        0      0        2 
   3   chr3_31147590     ZHar    A    G        0      0        2 
   3   chr3_31147590   Sample    A    G        0      0        2 
   3   chr3_31148585     AAsi    A    C        0      0        2 
   3   chr3_31148585     AKia    A    C        0      0        2 
   3   chr3_31148585     AOna    A    C        0      0        2 
   3   chr3_31148585     ASom    A    C        0      0        2 
   3   chr3_31148585     HCab    A    C        0      0        2 
   3   chr3_31148585     HPrz    A    C        0      0        2 
   3   chr3_31148585     ZBoe    A    C        0      0        2 
   3   chr3_31148585     ZGre    A    C        0      0        2 
   3   chr3_31148585     ZHar    A    C        1      2        2 
   3   chr3_31148585   Sample    A    C        0      0        2 
   3   chr3_31149926     AAsi    C    T        0      0        2 
   3   chr3_31149926     AKia    C    T        0      0        2 
   3   chr3_31149926     AOna    C    T        0      0        2 
   3   chr3_31149926     ASom    C    T        0      0        2 
   3   chr3_31149926     HCab    C    T        1      2        2 
   3   chr3_31149926     HPrz    C    T        1      2        2 
   3   chr3_31149926     ZBoe    C    T        0      0        2 
   3   chr3_31149926     ZGre    C    T        0      0        2 
   3   chr3_31149926     ZHar    C    T        0      0        2 
   3   chr3_31149926   Sample    C    T        1      2        2 
   3   chr3_31150454     AAsi    G    A        0      0        2 
   3   chr3_31150454     AKia    G    A        1      2        2 
   3   chr3_31150454     AOna    G    A        1      2        2 
   3   chr3_31150454     ASom    G    A        0      0        2 
   3   chr3_31150454     HCab    G    A        0      0        2 
   3   chr3_31150454     HPrz    G    A        0      0        2 
   3   chr3_31150454     ZBoe    G    A        0      0        2 
   3   chr3_31150454     ZGre    G    A        0      0        2 
   3   chr3_31150454     ZHar    G    A        0      0        2 
   3   chr3_31150454   Sample    G    A        0      0        2 
   3   chr3_31155077     AAsi    C    T        0      0        2 
   3   chr3_31155077     AKia    C    T        0      0        2 
   3   chr3_31155077     AOna    C    T        0      0        2 
   3   chr3_31155077     ASom    C    T        0      0        2 
   3   chr3_31155077     HCab    C    T        1      2        2 
   3   chr3_31155077     HPrz    C    T        1      2        2 
   3   chr3_31155077     ZBoe    C    T        0      0        2 
   3   chr3_31155077     ZGre    C    T        0      0        2 
   3   chr3_31155077     ZHar    C    T        0      0        2 
   3   chr3_31155077   Sample    C    T        1      2        2 
   3   chr3_31156111     AAsi    A    G        0      0        2 
   3   chr3_31156111     AKia    A    G        0      0        2 
   3   chr3_31156111     AOna    A    G        0      0        2 
   3   chr3_31156111     ASom    A    G        0      0        2 
   3   chr3_31156111     HCab    A    G      0.5      1        2 
   3   chr3_31156111     HPrz    A    G        0      0        2 
   3   chr3_31156111     ZBoe    A    G        0      0        2 
   3   chr3_31156111     ZGre    A    G        0      0        2 
   3   chr3_31156111     ZHar    A    G        0      0        2 
   3   chr3_31156111   Sample    A    G        0      0        2 
   3   chr3_31160336     AAsi    G    A        0      0        2 
   3   chr3_31160336     AKia    G    A        0      0        2 
   3   chr3_31160336     AOna    G    A        0      0        2 
   3   chr3_31160336     ASom    G    A        0      0        2 
   3   chr3_31160336     HCab    G    A        1      2        2 
   3   chr3_31160336     HPrz    G    A        1      2        2 
   3   chr3_31160336     ZBoe    G    A        0      0        2 
   3   chr3_31160336     ZGre    G    A        0      0        2 
   3   chr3_31160336     ZHar    G    A        0      0        2 
   3   chr3_31160336   Sample    G    A        1      2        2 
   3   chr3_31169995     AAsi    T    A        0      0        2 
   3   chr3_31169995     AKia    T    A        0      0        2 
   3   chr3_31169995     AOna    T    A        0      0        2 
   3   chr3_31169995     ASom    T    A        0      0        2 
   3   chr3_31169995     HCab    T    A        0      0        2 
   3   chr3_31169995     HPrz    T    A        0      0        2 
   3   chr3_31169995     ZBoe    T    A        0      0        2 
   3   chr3_31169995     ZGre    T    A        1      2        2 
   3   chr3_31169995     ZHar    T    A        0      0        2 
   3   chr3_31169995   Sample    T    A        0      0        2 
   3   chr3_31172513     AAsi    T    C        0      0        2 
   3   chr3_31172513     AKia    T    C        0      0        2 
   3   chr3_31172513     AOna    T    C        0      0        2 
   3   chr3_31172513     ASom    T    C        0      0        2 
   3   chr3_31172513     HCab    T    C        0      0        2 
   3   chr3_31172513     HPrz    T    C        0      0        2 
   3   chr3_31172513     ZBoe    T    C        0      0        2 
   3   chr3_31172513     ZGre    T    C        1      2        2 
   3   chr3_31172513     ZHar    T    C        0      0        2 
   3   chr3_31172513   Sample    T    C        0      0        2 
   3   chr3_31176469     AAsi    A    G        0      0        2 
   3   chr3_31176469     AKia    A    G        0      0        2 
   3   chr3_31176469     AOna    A    G        0      0        2 
   3   chr3_31176469     ASom    A    G        0      0        2 
   3   chr3_31176469     HCab    A    G        1      2        2 
   3   chr3_31176469     HPrz    A    G        1      2        2 
   3   chr3_31176469     ZBoe    A    G        0      0        2 
   3   chr3_31176469     ZGre    A    G        0      0        2 
   3   chr3_31176469     ZHar    A    G        0      0        2 
   3   chr3_31176469   Sample    A    G        1      2        2 
   3   chr3_31180603     AAsi    C    G        0      0        2 
   3   chr3_31180603     AKia    C    G        0      0        2 
   3   chr3_31180603     AOna    C    G        0      0        2 
   3   chr3_31180603     ASom    C    G        0      0        2 
   3   chr3_31180603     HCab    C    G        1      2        2 
   3   chr3_31180603     HPrz    C    G        1      2        2 
   3   chr3_31180603     ZBoe    C    G        0      0        2 
   3   chr3_31180603     ZGre    C    G        0      0        2 
   3   chr3_31180603     ZHar    C    G        0      0        2 
   3   chr3_31180603   Sample    C    G        1      2        2 
   3   chr3_31180657     AAsi    A    G        0      0        2 
   3   chr3_31180657     AKia    A    G        0      0        2 
   3   chr3_31180657     AOna    A    G        0      0        2 
   3   chr3_31180657     ASom    A    G      0.5      1        2 
   3   chr3_31180657     HCab    A    G        0      0        2 
   3   chr3_31180657     HPrz    A    G        0      0        2 
   3   chr3_31180657     ZBoe    A    G        0      0        2 
   3   chr3_31180657     ZGre    A    G        0      0        2 
   3   chr3_31180657     ZHar    A    G        0      0        2 
   3   chr3_31180657   Sample    A    G        0      0        2 
   3   chr3_31180700     AAsi    A    C        0      0        2 
   3   chr3_31180700     AKia    A    C        0      0        2 
   3   chr3_31180700     AOna    A    C        0      0        2 
   3   chr3_31180700     ASom    A    C        0      0        2 
   3   chr3_31180700     HCab    A    C        1      2        2 
   3   chr3_31180700     HPrz    A    C        1      2        2 
   3   chr3_31180700     ZBoe    A    C        0      0        2 
   3   chr3_31180700     ZGre    A    C        0      0        2 
   3   chr3_31180700     ZHar    A    C        0      0        2 
   3   chr3_31180700   Sample    A    C        1      2        2 
   3   chr3_31181851     AAsi    T    C        0      0        2 
   3   chr3_31181851     AKia    T    C        0      0        2 
   3   chr3_31181851     AOna    T    C        1      2        2 
   3   chr3_31181851     ASom    T    C        0      0        2 
   3   chr3_31181851     HCab    T    C        1      2        2 
   3   chr3_31181851     HPrz    T    C        1      2        2 
   3   chr3_31181851     ZBoe    T    C      0.5      1        2 
   3   chr3_31181851     ZGre    T    C        0      0        2 
   3   chr3_31181851     ZHar    T    C        0      0        2 
   3   chr3_31181851   Sample    T    C        1      2        2 
   3   chr3_31183242     AAsi    A    G        0      0        2 
   3   chr3_31183242     AKia    A    G        0      0        2 
   3   chr3_31183242     AOna    A    G        0      0        2 
   3   chr3_31183242     ASom    A    G        0      0        2 
   3   chr3_31183242     HCab    A    G        0      0        2 
   3   chr3_31183242     HPrz    A    G        0      0        2 
   3   chr3_31183242     ZBoe    A    G      0.5      1        2 
   3   chr3_31183242     ZGre    A    G        0      0        2 
   3   chr3_31183242     ZHar    A    G        0      0        2 
   3   chr3_31183242   Sample    A    G        0      0        2 
   3   chr3_31186096     AAsi    A    G        0      0        2 
   3   chr3_31186096     AKia    A    G        0      0        2 
   3   chr3_31186096     AOna    A    G        0      0        2 
   3   chr3_31186096     ASom    A    G        0      0        2 
   3   chr3_31186096     HCab    A    G      0.5      1        2 
   3   chr3_31186096     HPrz    A    G        1      2        2 
   3   chr3_31186096     ZBoe    A    G        0      0        2 
   3   chr3_31186096     ZGre    A    G        0      0        2 
   3   chr3_31186096     ZHar    A    G        0      0        2 
   3   chr3_31186096   Sample    A    G        1      2        2 
   3   chr3_31188453     AAsi    T    C        0      0        2 
   3   chr3_31188453     AKia    T    C        0      0        2 
   3   chr3_31188453     AOna    T    C        0      0        2 
   3   chr3_31188453     ASom    T    C        0      0        2 
   3   chr3_31188453     HCab    T    C        0      0        2 
   3   chr3_31188453     HPrz    T    C        0      0        2 
   3   chr3_31188453     ZBoe    T    C      0.5      1        2 
   3   chr3_31188453     ZGre    T    C        0      0        2 
   3   chr3_31188453     ZHar    T    C        0      0        2 
   3   chr3_31188453   Sample    T    C        0      0        2 
   3   chr3_31189166     AAsi    A    C        0      0        2 
   3   chr3_31189166     AKia    A    C        0      0        2 
   3   chr3_31189166     AOna    A    C        0      0        2 
   3   chr3_31189166     ASom    A    C        0      0        2 
   3   chr3_31189166     HCab    A    C        1      2        2 
   3   chr3_31189166     HPrz    A    C        1      2        2 
   3   chr3_31189166     ZBoe    A    C        0      0        2 
   3   chr3_31189166     ZGre    A    C        0      0        2 
   3   chr3_31189166     ZHar    A    C        0      0        2 
   3   chr3_31189166   Sample    A    C        1      2        2 
   3   chr3_31191265     AAsi    G    A        0      0        2 
   3   chr3_31191265     AKia    G    A        0      0        2 
   3   chr3_31191265     AOna    G    A        0      0        2 
   3   chr3_31191265     ASom    G    A        0      0        2 
   3   chr3_31191265     HCab    G    A        1      2        2 
   3   chr3_31191265     HPrz    G    A        1      2        2 
   3   chr3_31191265     ZBoe    G    A        0      0        2 
   3   chr3_31191265     ZGre    G    A        0      0        2 
   3   chr3_31191265     ZHar    G    A        0      0        2 
   3   chr3_31191265   Sample    G    A        1      2        2 
   3   chr3_31193037     AAsi    C    T        0      0        2 
   3   chr3_31193037     AKia    C    T        0      0        2 
   3   chr3_31193037     AOna    C    T        0      0        2 
   3   chr3_31193037     ASom    C    T        0      0        2 
   3   chr3_31193037     HCab    C    T        1      2        2 
   3   chr3_31193037     HPrz    C    T        1      2        2 
   3   chr3_31193037     ZBoe    C    T        0      0        2 
   3   chr3_31193037     ZGre    C    T        0      0        2 
   3   chr3_31193037     ZHar    C    T        0      0        2 
   3   chr3_31193037   Sample    C    T        1      2        2 
   3   chr3_31194758     AAsi    T    A        0      0        2 
   3   chr3_31194758     AKia    T    A        0      0        2 
   3   chr3_31194758     AOna    T    A        0      0        2 
   3   chr3_31194758     ASom    T    A        0      0        2 
   3   chr3_31194758     HCab    T    A        1      2        2 
   3   chr3_31194758     HPrz    T    A        1      2        2 
   3   chr3_31194758     ZBoe    T    A        0      0        2 
   3   chr3_31194758     ZGre    T    A        0      0        2 
   3   chr3_31194758     ZHar    T    A        0      0        2 
   3   chr3_31194758   Sample    T    A        1      2        2 
   3   chr3_31195652     AAsi    G    T        0      0        2 
   3   chr3_31195652     AKia    G    T        0      0        2 
   3   chr3_31195652     AOna    G    T        0      0        2 
   3   chr3_31195652     ASom    G    T        0      0        2 
   3   chr3_31195652     HCab    G    T        0      0        2 
   3   chr3_31195652     HPrz    G    T        0      0        2 
   3   chr3_31195652     ZBoe    G    T        0      0        2 
   3   chr3_31195652     ZGre    G    T        0      0        2 
   3   chr3_31195652     ZHar    G    T        1      2        2 
   3   chr3_31195652   Sample    G    T        0      0        2 
   3   chr3_31195824     AAsi    C    T        0      0        2 
   3   chr3_31195824     AKia    C    T        0      0        2 
   3   chr3_31195824     AOna    C    T        0      0        2 
   3   chr3_31195824     ASom    C    T        1      2        2 
   3   chr3_31195824     HCab    C    T        0      0        2 
   3   chr3_31195824     HPrz    C    T        0      0        2 
   3   chr3_31195824     ZBoe    C    T        0      0        2 
   3   chr3_31195824     ZGre    C    T        0      0        2 
   3   chr3_31195824     ZHar    C    T        0      0        2 
   3   chr3_31195824   Sample    C    T        0      0        2 
   3   chr3_31199735     AAsi    C    G        0      0        2 
   3   chr3_31199735     AKia    C    G        0      0        2 
   3   chr3_31199735     AOna    C    G        0      0        2 
   3   chr3_31199735     ASom    C    G        0      0        2 
   3   chr3_31199735     HCab    C    G        1      2        2 
   3   chr3_31199735     HPrz    C    G        1      2        2 
   3   chr3_31199735     ZBoe    C    G        0      0        2 
   3   chr3_31199735     ZGre    C    G        0      0        2 
   3   chr3_31199735     ZHar    C    G        0      0        2 
   3   chr3_31199735   Sample    C    G        1      2        2 
   3   chr3_31200556     AAsi    A    G        0      0        2 
   3   chr3_31200556     AKia    A    G        0      0        2 
   3   chr3_31200556     AOna    A    G        0      0        2 
   3   chr3_31200556     ASom    A    G        0      0        2 
   3   chr3_31200556     HCab    A    G      0.5      1        2 
   3   chr3_31200556     HPrz    A    G        1      2        2 
   3   chr3_31200556     ZBoe    A    G        0      0        2 
   3   chr3_31200556     ZGre    A    G        0      0        2 
   3   chr3_31200556     ZHar    A    G        0      0        2 
   3   chr3_31200556   Sample    A    G        0      0        2 
   3   chr3_31201509     AAsi    G    A        0      0        2 
   3   chr3_31201509     AKia    G    A        0      0        2 
   3   chr3_31201509     AOna    G    A        0      0        2 
   3   chr3_31201509     ASom    G    A        0      0        2 
   3   chr3_31201509     HCab    G    A        1      2        2 
   3   chr3_31201509     HPrz    G    A        1      2        2 
   3   chr3_31201509     ZBoe    G    A        0      0        2 
   3   chr3_31201509     ZGre    G    A        0      0        2 
   3   chr3_31201509     ZHar    G    A        0      0        2 
   3   chr3_31201509   Sample    G    A        1      2        2 
   3   chr3_31201750     AAsi    G    A        0      0        2 
   3   chr3_31201750     AKia    G    A        0      0        2 
   3   chr3_31201750     AOna    G    A        0      0        2 
   3   chr3_31201750     ASom    G    A        0      0        2 
   3   chr3_31201750     HCab    G    A        0      0        2 
   3   chr3_31201750     HPrz    G    A        0      0        2 
   3   chr3_31201750     ZBoe    G    A        0      0        2 
   3   chr3_31201750     ZGre    G    A        1      2        2 
   3   chr3_31201750     ZHar    G    A        0      0        2 
   3   chr3_31201750   Sample    G    A        0      0        2 
   3   chr3_31202695     AAsi    T    C        0      0        2 
   3   chr3_31202695     AKia    T    C        1      2        2 
   3   chr3_31202695     AOna    T    C        1      2        2 
   3   chr3_31202695     ASom    T    C        0      0        2 
   3   chr3_31202695     HCab    T    C        0      0        2 
   3   chr3_31202695     HPrz    T    C        0      0        2 
   3   chr3_31202695     ZBoe    T    C        0      0        2 
   3   chr3_31202695     ZGre    T    C        0      0        2 
   3   chr3_31202695     ZHar    T    C        0      0        2 
   3   chr3_31202695   Sample    T    C        0      0        2 
   3   chr3_31206300     AAsi    G    T        0      0        2 
   3   chr3_31206300     AKia    G    T        0      0        2 
   3   chr3_31206300     AOna    G    T        0      0        2 
   3   chr3_31206300     ASom    G    T        0      0        2 
   3   chr3_31206300     HCab    G    T        0      0        2 
   3   chr3_31206300     HPrz    G    T        0      0        2 
   3   chr3_31206300     ZBoe    G    T        0      0        2 
   3   chr3_31206300     ZGre    G    T        1      2        2 
   3   chr3_31206300     ZHar    G    T        0      0        2 
   3   chr3_31206300   Sample    G    T        0      0        2 
   3   chr3_31208431     AAsi    A    C      0.5      1        2 
   3   chr3_31208431     AKia    A    C        0      0        2 
   3   chr3_31208431     AOna    A    C        0      0        2 
   3   chr3_31208431     ASom    A    C        1      2        2 
   3   chr3_31208431     HCab    A    C        0      0        2 
   3   chr3_31208431     HPrz    A    C        0      0        2 
   3   chr3_31208431     ZBoe    A    C        0      0        2 
   3   chr3_31208431     ZGre    A    C        0      0        2 
   3   chr3_31208431     ZHar    A    C        0      0        2 
   3   chr3_31208431   Sample    A    C        0      0        2 
   3   chr3_31210162     AAsi    C    T        1      2        2 
   3   chr3_31210162     AKia    C    T        0      0        2 
   3   chr3_31210162     AOna    C    T        0      0        2 
   3   chr3_31210162     ASom    C    T        1      2        2 
   3   chr3_31210162     HCab    C    T        0      0        2 
   3   chr3_31210162     HPrz    C    T        0      0        2 
   3   chr3_31210162     ZBoe    C    T        0      0        2 
   3   chr3_31210162     ZGre    C    T        0      0        2 
   3   chr3_31210162     ZHar    C    T        0      0        2 
   3   chr3_31210162   Sample    C    T        0      0        2 
   3   chr3_31210247     AAsi    T    G        0      0        2 
   3   chr3_31210247     AKia    T    G        0      0        2 
   3   chr3_31210247     AOna    T    G        0      0        2 
   3   chr3_31210247     ASom    T    G        0      0        2 
   3   chr3_31210247     HCab    T    G        0      0        2 
   3   chr3_31210247     HPrz    T    G        0      0        2 
   3   chr3_31210247     ZBoe    T    G      0.5      1        2 
   3   chr3_31210247     ZGre    T    G        0      0        2 
   3   chr3_31210247     ZHar    T    G        0      0        2 
   3   chr3_31210247   Sample    T    G        0      0        2 
   3   chr3_31210622     AAsi    A    G        0      0        2 
   3   chr3_31210622     AKia    A    G        0      0        2 
   3   chr3_31210622     AOna    A    G        0      0        2 
   3   chr3_31210622     ASom    A    G        0      0        2 
   3   chr3_31210622     HCab    A    G        0      0        2 
   3   chr3_31210622     HPrz    A    G        0      0        2 
   3   chr3_31210622     ZBoe    A    G      0.5      1        2 
   3   chr3_31210622     ZGre    A    G        0      0        2 
   3   chr3_31210622     ZHar    A    G        0      0        2 
   3   chr3_31210622   Sample    A    G        0      0        2 
   3   chr3_31217975     AAsi    G    A        0      0        2 
   3   chr3_31217975     AKia    G    A        0      0        2 
   3   chr3_31217975     AOna    G    A        0      0        2 
   3   chr3_31217975     ASom    G    A        0      0        2 
   3   chr3_31217975     HCab    G    A        1      2        2 
   3   chr3_31217975     HPrz    G    A        1      2        2 
   3   chr3_31217975     ZBoe    G    A        0      0        2 
   3   chr3_31217975     ZGre    G    A        0      0        2 
   3   chr3_31217975     ZHar    G    A        0      0        2 
   3   chr3_31217975   Sample    G    A        1      2        2 
   3   chr3_31220514     AAsi    T    C        0      0        2 
   3   chr3_31220514     AKia    T    C        0      0        2 
   3   chr3_31220514     AOna    T    C        0      0        2 
   3   chr3_31220514     ASom    T    C        0      0        2 
   3   chr3_31220514     HCab    T    C        0      0        2 
   3   chr3_31220514     HPrz    T    C        0      0        2 
   3   chr3_31220514     ZBoe    T    C        0      0        2 
   3   chr3_31220514     ZGre    T    C        0      0        2 
   3   chr3_31220514     ZHar    T    C        1      2        2 
   3   chr3_31220514   Sample    T    C        0      0        2 
   3   chr3_31220515     AAsi    A    G        0      0        2 
   3   chr3_31220515     AKia    A    G        0      0        2 
   3   chr3_31220515     AOna    A    G        0      0        2 
   3   chr3_31220515     ASom    A    G        0      0        2 
   3   chr3_31220515     HCab    A    G        0      0        2 
   3   chr3_31220515     HPrz    A    G      0.5      1        2 
   3   chr3_31220515     ZBoe    A    G        0      0        2 
   3   chr3_31220515     ZGre    A    G        0      0        2 
   3   chr3_31220515     ZHar    A    G        0      0        2 
   3   chr3_31220515   Sample    A    G        0      0        2 
   3   chr3_31225039     AAsi    A    G        0      0        2 
   3   chr3_31225039     AKia    A    G        0      0        2 
   3   chr3_31225039     AOna    A    G        0      0        2 
   3   chr3_31225039     ASom    A    G        0      0        2 
   3   chr3_31225039     HCab    A    G        1      2        2 
   3   chr3_31225039     HPrz    A    G        1      2        2 
   3   chr3_31225039     ZBoe    A    G        0      0        2 
   3   chr3_31225039     ZGre    A    G        0      0        2 
   3   chr3_31225039     ZHar    A    G        0      0        2 
   3   chr3_31225039   Sample    A    G        1      2        2 
   3   chr3_31228257     AAsi    A    G        0      0        2 
   3   chr3_31228257     AKia    A    G        1      2        2 
   3   chr3_31228257     AOna    A    G        0      0        2 
   3   chr3_31228257     ASom    A    G        0      0        2 
   3   chr3_31228257     HCab    A    G        0      0        2 
   3   chr3_31228257     HPrz    A    G        0      0        2 
   3   chr3_31228257     ZBoe    A    G        0      0        2 
   3   chr3_31228257     ZGre    A    G        0      0        2 
   3   chr3_31228257     ZHar    A    G        0      0        2 
   3   chr3_31228257   Sample    A    G        0      0        2 
   3   chr3_31231302     AAsi    C    T        1      2        2 
   3   chr3_31231302     AKia    C    T        0      0        2 
   3   chr3_31231302     AOna    C    T        0      0        2 
   3   chr3_31231302     ASom    C    T        1      2        2 
   3   chr3_31231302     HCab    C    T        0      0        2 
   3   chr3_31231302     HPrz    C    T        0      0        2 
   3   chr3_31231302     ZBoe    C    T        0      0        2 
   3   chr3_31231302     ZGre    C    T        0      0        2 
   3   chr3_31231302     ZHar    C    T        0      0        2 
   3   chr3_31231302   Sample    C    T        0      0        2 
   3   chr3_31237256     AAsi    T    C        1      2        2 
   3   chr3_31237256     AKia    T    C        0      0        2 
   3   chr3_31237256     AOna    T    C        0      0        2 
   3   chr3_31237256     ASom    T    C        1      2        2 
   3   chr3_31237256     HCab    T    C        1      2        2 
   3   chr3_31237256     HPrz    T    C        1      2        2 
   3   chr3_31237256     ZBoe    T    C        0      0        2 
   3   chr3_31237256     ZGre    T    C        0      0        2 
   3   chr3_31237256     ZHar    T    C        0      0        2 
   3   chr3_31237256   Sample    T    C        1      2        2 
   3   chr3_31237411     AAsi    C    T        0      0        2 
   3   chr3_31237411     AKia    C    T        1      2        2 
   3   chr3_31237411     AOna    C    T        0      0        2 
   3   chr3_31237411     ASom    C    T        0      0        2 
   3   chr3_31237411     HCab    C    T        0      0        2 
   3   chr3_31237411     HPrz    C    T        0      0        2 
   3   chr3_31237411     ZBoe    C    T        0      0        2 
   3   chr3_31237411     ZGre    C    T        0      0        2 
   3   chr3_31237411     ZHar    C    T        0      0        2 
   3   chr3_31237411   Sample    C    T        0      0        2 
   3   chr3_31238752     AAsi    G    A        0      0        2 
   3   chr3_31238752     AKia    G    A        0      0        2 
   3   chr3_31238752     AOna    G    A        0      0        2 
   3   chr3_31238752     ASom    G    A        0      0        2 
   3   chr3_31238752     HCab    G    A        1      2        2 
   3   chr3_31238752     HPrz    G    A        1      2        2 
   3   chr3_31238752     ZBoe    G    A        0      0        2 
   3   chr3_31238752     ZGre    G    A        0      0        2 
   3   chr3_31238752     ZHar    G    A        0      0        2 
   3   chr3_31238752   Sample    G    A        1      2        2 
   3   chr3_31241826     AAsi    C    G        0      0        2 
   3   chr3_31241826     AKia    C    G        0      0        2 
   3   chr3_31241826     AOna    C    G        1      2        2 
   3   chr3_31241826     ASom    C    G        0      0        2 
   3   chr3_31241826     HCab    C    G        0      0        2 
   3   chr3_31241826     HPrz    C    G        0      0        2 
   3   chr3_31241826     ZBoe    C    G        0      0        2 
   3   chr3_31241826     ZGre    C    G        0      0        2 
   3   chr3_31241826     ZHar    C    G        0      0        2 
   3   chr3_31241826   Sample    C    G        0      0        2 
   3   chr3_31244619     AAsi    C    G        0      0        2 
   3   chr3_31244619     AKia    C    G        0      0        2 
   3   chr3_31244619     AOna    C    G        1      2        2 
   3   chr3_31244619     ASom    C    G        0      0        2 
   3   chr3_31244619     HCab    C    G        0      0        2 
   3   chr3_31244619     HPrz    C    G        0      0        2 
   3   chr3_31244619     ZBoe    C    G        0      0        2 
   3   chr3_31244619     ZGre    C    G        0      0        2 
   3   chr3_31244619     ZHar    C    G        0      0        2 
   3   chr3_31244619   Sample    C    G        0      0        2 
   3   chr3_31244644     AAsi    T    C        0      0        2 
   3   chr3_31244644     AKia    T    C        0      0        2 
   3   chr3_31244644     AOna    T    C        0      0        2 
   3   chr3_31244644     ASom    T    C        0      0        2 
   3   chr3_31244644     HCab    T    C        0      0        2 
   3   chr3_31244644     HPrz    T    C        0      0        2 
   3   chr3_31244644     ZBoe    T    C        1      2        2 
   3   chr3_31244644     ZGre    T    C        0      0        2 
   3   chr3_31244644     ZHar    T    C        0      0        2 
   3   chr3_31244644   Sample    T    C        0      0        2 
   3   chr3_31247946     AAsi    G    A        0      0        2 
   3   chr3_31247946     AKia    G    A        1      2        2 
   3   chr3_31247946     AOna    G    A        0      0        2 
   3   chr3_31247946     ASom    G    A        0      0        2 
   3   chr3_31247946     HCab    G    A        0      0        2 
   3   chr3_31247946     HPrz    G    A        0      0        2 
   3   chr3_31247946     ZBoe    G    A        0      0        2 
   3   chr3_31247946     ZGre    G    A        0      0        2 
   3   chr3_31247946     ZHar    G    A        0      0        2 
   3   chr3_31247946   Sample    G    A        0      0        2 
   3   chr3_31248758     AAsi    A    G        0      0        2 
   3   chr3_31248758     AKia    A    G        1      2        2 
   3   chr3_31248758     AOna    A    G        0      0        2 
   3   chr3_31248758     ASom    A    G        0      0        2 
   3   chr3_31248758     HCab    A    G        0      0        2 
   3   chr3_31248758     HPrz    A    G        0      0        2 
   3   chr3_31248758     ZBoe    A    G        0      0        2 
   3   chr3_31248758     ZGre    A    G        0      0        2 
   3   chr3_31248758     ZHar    A    G        0      0        2 
   3   chr3_31248758   Sample    A    G        0      0        2 
   3   chr3_31250441     AAsi    T    C        0      0        2 
   3   chr3_31250441     AKia    T    C        0      0        2 
   3   chr3_31250441     AOna    T    C        0      0        2 
   3   chr3_31250441     ASom    T    C        0      0        2 
   3   chr3_31250441     HCab    T    C        0      0        2 
   3   chr3_31250441     HPrz    T    C        0      0        2 
   3   chr3_31250441     ZBoe    T    C        1      2        2 
   3   chr3_31250441     ZGre    T    C        0      0        2 
   3   chr3_31250441     ZHar    T    C        0      0        2 
   3   chr3_31250441   Sample    T    C        0      0        2 
   3   chr3_31252993     AAsi    A    G        1      2        2 
   3   chr3_31252993     AKia    A    G        0      0        2 
   3   chr3_31252993     AOna    A    G        0      0        2 
   3   chr3_31252993     ASom    A    G      0.5      1        2 
   3   chr3_31252993     HCab    A    G        0      0        2 
   3   chr3_31252993     HPrz    A    G        0      0        2 
   3   chr3_31252993     ZBoe    A    G        0      0        2 
   3   chr3_31252993     ZGre    A    G        0      0        2 
   3   chr3_31252993     ZHar    A    G        0      0        2 
   3   chr3_31252993   Sample    A    G        0      0        2 
   3   chr3_31254925     AAsi    T    C        0      0        2 
   3   chr3_31254925     AKia    T    C        0      0        2 
   3   chr3_31254925     AOna    T    C        0      0        2 
   3   chr3_31254925     ASom    T    C        0      0        2 
   3   chr3_31254925     HCab    T    C        0      0        2 
   3   chr3_31254925     HPrz    T    C        0      0        2 
   3   chr3_31254925     ZBoe    T    C        0      0        2 
   3   chr3_31254925     ZGre    T    C        0      0        2 
   3   chr3_31254925     ZHar    T    C        1      2        2 
   3   chr3_31254925   Sample    T    C        0      0        2 
   3   chr3_31257225     AAsi    T    A        0      0        2 
   3   chr3_31257225     AKia    T    A        0      0        2 
   3   chr3_31257225     AOna    T    A        0      0        2 
   3   chr3_31257225     ASom    T    A        0      0        2 
   3   chr3_31257225     HCab    T    A        0      0        2 
   3   chr3_31257225     HPrz    T    A        0      0        2 
   3   chr3_31257225     ZBoe    T    A        0      0        2 
   3   chr3_31257225     ZGre    T    A        1      2        2 
   3   chr3_31257225     ZHar    T    A        0      0        2 
   3   chr3_31257225   Sample    T    A        0      0        2 
   3   chr3_31267191     AAsi    A    G        0      0        2 
   3   chr3_31267191     AKia    A    G        0      0        2 
   3   chr3_31267191     AOna    A    G        0      0        2 
   3   chr3_31267191     ASom    A    G        0      0        2 
   3   chr3_31267191     HCab    A    G      0.5      1        2 
   3   chr3_31267191     HPrz    A    G        0      0        2 
   3   chr3_31267191     ZBoe    A    G        0      0        2 
   3   chr3_31267191     ZGre    A    G        0      0        2 
   3   chr3_31267191     ZHar    A    G        0      0        2 
   3   chr3_31267191   Sample    A    G        0      0        2 
   3   chr3_31271128     AAsi    T    G        0      0        2 
   3   chr3_31271128     AKia    T    G        0      0        2 
   3   chr3_31271128     AOna    T    G        0      0        2 
   3   chr3_31271128     ASom    T    G        0      0        2 
   3   chr3_31271128     HCab    T    G        1      2        2 
   3   chr3_31271128     HPrz    T    G        1      2        2 
   3   chr3_31271128     ZBoe    T    G        0      0        2 
   3   chr3_31271128     ZGre    T    G        0      0        2 
   3   chr3_31271128     ZHar    T    G        0      0        2 
   3   chr3_31271128   Sample    T    G        1      2        2 
   3   chr3_31273021     AAsi    G    C        0      0        2 
   3   chr3_31273021     AKia    G    C        0      0        2 
   3   chr3_31273021     AOna    G    C        0      0        2 
   3   chr3_31273021     ASom    G    C        0      0        2 
   3   chr3_31273021     HCab    G    C        1      2        2 
   3   chr3_31273021     HPrz    G    C        1      2        2 
   3   chr3_31273021     ZBoe    G    C        0      0        2 
   3   chr3_31273021     ZGre    G    C        0      0        2 
   3   chr3_31273021     ZHar    G    C        0      0        2 
   3   chr3_31273021   Sample    G    C        1      2        2 
   3   chr3_31277213     AAsi    T    C        0      0        2 
   3   chr3_31277213     AKia    T    C        0      0        2 
   3   chr3_31277213     AOna    T    C        0      0        2 
   3   chr3_31277213     ASom    T    C        0      0        2 
   3   chr3_31277213     HCab    T    C        1      2        2 
   3   chr3_31277213     HPrz    T    C        1      2        2 
   3   chr3_31277213     ZBoe    T    C        0      0        2 
   3   chr3_31277213     ZGre    T    C        0      0        2 
   3   chr3_31277213     ZHar    T    C        0      0        2 
   3   chr3_31277213   Sample    T    C        1      2        2 
   3   chr3_31277997     AAsi    T    C        0      0        2 
   3   chr3_31277997     AKia    T    C        0      0        2 
   3   chr3_31277997     AOna    T    C        0      0        2 
   3   chr3_31277997     ASom    T    C        0      0        2 
   3   chr3_31277997     HCab    T    C        0      0        2 
   3   chr3_31277997     HPrz    T    C        0      0        2 
   3   chr3_31277997     ZBoe    T    C        0      0        2 
   3   chr3_31277997     ZGre    T    C        1      2        2 
   3   chr3_31277997     ZHar    T    C        0      0        2 
   3   chr3_31277997   Sample    T    C        0      0        2 
   3   chr3_31283399     AAsi    A    G        0      0        2 
   3   chr3_31283399     AKia    A    G      0.5      1        2 
   3   chr3_31283399     AOna    A    G      0.5      1        2 
   3   chr3_31283399     ASom    A    G        0      0        2 
   3   chr3_31283399     HCab    A    G        0      0        2 
   3   chr3_31283399     HPrz    A    G        0      0        2 
   3   chr3_31283399     ZBoe    A    G        0      0        2 
   3   chr3_31283399     ZGre    A    G        0      0        2 
   3   chr3_31283399     ZHar    A    G        0      0        2 
   3   chr3_31283399   Sample    A    G        0      0        2 
   3   chr3_31284273     AAsi    A    G        0      0        2 
   3   chr3_31284273     AKia    A    G        0      0        2 
   3   chr3_31284273     AOna    A    G        0      0        2 
   3   chr3_31284273     ASom    A    G        0      0        2 
   3   chr3_31284273     HCab    A    G        0      0        2 
   3   chr3_31284273     HPrz    A    G        0      0        2 
   3   chr3_31284273     ZBoe    A    G        0      0        2 
   3   chr3_31284273     ZGre    A    G        0      0        2 
   3   chr3_31284273     ZHar    A    G        1      2        2 
   3   chr3_31284273   Sample    A    G        0      0        2 
   3   chr3_31284485     AAsi    A    G        0      0        2 
   3   chr3_31284485     AKia    A    G        1      2        2 
   3   chr3_31284485     AOna    A    G        0      0        2 
   3   chr3_31284485     ASom    A    G        0      0        2 
   3   chr3_31284485     HCab    A    G        0      0        2 
   3   chr3_31284485     HPrz    A    G        0      0        2 
   3   chr3_31284485     ZBoe    A    G        0      0        2 
   3   chr3_31284485     ZGre    A    G        0      0        2 
   3   chr3_31284485     ZHar    A    G        0      0        2 
   3   chr3_31284485   Sample    A    G        0      0        2 
   3   chr3_31286600     AAsi    C    T        0      0        2 
   3   chr3_31286600     AKia    C    T        0      0        2 
   3   chr3_31286600     AOna    C    T        0      0        2 
   3   chr3_31286600     ASom    C    T        0      0        2 
   3   chr3_31286600     HCab    C    T        1      2        2 
   3   chr3_31286600     HPrz    C    T        1      2        2 
   3   chr3_31286600     ZBoe    C    T        0      0        2 
   3   chr3_31286600     ZGre    C    T        0      0        2 
   3   chr3_31286600     ZHar    C    T        0      0        2 
   3   chr3_31286600   Sample    C    T        1      2        2 
   3   chr3_31288422     AAsi    C    T        1      2        2 
   3   chr3_31288422     AKia    C    T        0      0        2 
   3   chr3_31288422     AOna    C    T        0      0        2 
   3   chr3_31288422     ASom    C    T        1      2        2 
   3   chr3_31288422     HCab    C    T        0      0        2 
   3   chr3_31288422     HPrz    C    T        0      0        2 
   3   chr3_31288422     ZBoe    C    T        0      0        2 
   3   chr3_31288422     ZGre    C    T        0      0        2 
   3   chr3_31288422     ZHar    C    T        0      0        2 
   3   chr3_31288422   Sample    C    T        0      0        2 
   3   chr3_31292699     AAsi    A    T        0      0        2 
   3   chr3_31292699     AKia    A    T        0      0        2 
   3   chr3_31292699     AOna    A    T        0      0        2 
   3   chr3_31292699     ASom    A    T        0      0        2 
   3   chr3_31292699     HCab    A    T        1      2        2 
   3   chr3_31292699     HPrz    A    T        1      2        2 
   3   chr3_31292699     ZBoe    A    T        0      0        2 
   3   chr3_31292699     ZGre    A    T        0      0        2 
   3   chr3_31292699     ZHar    A    T        0      0        2 
   3   chr3_31292699   Sample    A    T        1      2        2 
   3   chr3_31306880     AAsi    T    C        0      0        2 
   3   chr3_31306880     AKia    T    C        0      0        2 
   3   chr3_31306880     AOna    T    C        0      0        2 
   3   chr3_31306880     ASom    T    C        0      0        2 
   3   chr3_31306880     HCab    T    C      0.5      1        2 
   3   chr3_31306880     HPrz    T    C      0.5      1        2 
   3   chr3_31306880     ZBoe    T    C        0      0        2 
   3   chr3_31306880     ZGre    T    C        0      0        2 
   3   chr3_31306880     ZHar    T    C        0      0        2 
   3   chr3_31306880   Sample    T    C        0      0        2 
   3   chr3_31308529     AAsi    G    A        0      0        2 
   3   chr3_31308529     AKia    G    A        0      0        2 
   3   chr3_31308529     AOna    G    A        0      0        2 
   3   chr3_31308529     ASom    G    A        0      0        2 
   3   chr3_31308529     HCab    G    A        1      2        2 
   3   chr3_31308529     HPrz    G    A        1      2        2 
   3   chr3_31308529     ZBoe    G    A        0      0        2 
   3   chr3_31308529     ZGre    G    A        0      0        2 
   3   chr3_31308529     ZHar    G    A        0      0        2 
   3   chr3_31308529   Sample    G    A        1      2        2 
   3   chr3_31315615     AAsi    T    G        0      0        2 
   3   chr3_31315615     AKia    T    G        0      0        2 
   3   chr3_31315615     AOna    T    G        0      0        2 
   3   chr3_31315615     ASom    T    G        0      0        2 
   3   chr3_31315615     HCab    T    G        0      0        2 
   3   chr3_31315615     HPrz    T    G        0      0        2 
   3   chr3_31315615     ZBoe    T    G        0      0        2 
   3   chr3_31315615     ZGre    T    G        0      0        2 
   3   chr3_31315615     ZHar    T    G        1      2        2 
   3   chr3_31315615   Sample    T    G        0      0        2 
   3   chr3_31315884     AAsi    T    C        0      0        2 
   3   chr3_31315884     AKia    T    C        0      0        2 
   3   chr3_31315884     AOna    T    C        0      0        2 
   3   chr3_31315884     ASom    T    C        0      0        2 
   3   chr3_31315884     HCab    T    C        0      0        2 
   3   chr3_31315884     HPrz    T    C        0      0        2 
   3   chr3_31315884     ZBoe    T    C      0.5      1        2 
   3   chr3_31315884     ZGre    T    C        0      0        2 
   3   chr3_31315884     ZHar    T    C        0      0        2 
   3   chr3_31315884   Sample    T    C        0      0        2 
   3   chr3_31317921     AAsi    T    C        0      0        2 
   3   chr3_31317921     AKia    T    C        1      2        2 
   3   chr3_31317921     AOna    T    C        1      2        2 
   3   chr3_31317921     ASom    T    C        0      0        2 
   3   chr3_31317921     HCab    T    C        0      0        2 
   3   chr3_31317921     HPrz    T    C        0      0        2 
   3   chr3_31317921     ZBoe    T    C        0      0        2 
   3   chr3_31317921     ZGre    T    C        0      0        2 
   3   chr3_31317921     ZHar    T    C        0      0        2 
   3   chr3_31317921   Sample    T    C        0      0        2 
   3   chr3_31322372     AAsi    A    C        0      0        2 
   3   chr3_31322372     AKia    A    C        0      0        2 
   3   chr3_31322372     AOna    A    C        0      0        2 
   3   chr3_31322372     ASom    A    C        0      0        2 
   3   chr3_31322372     HCab    A    C        1      2        2 
   3   chr3_31322372     HPrz    A    C        1      2        2 
   3   chr3_31322372     ZBoe    A    C        0      0        2 
   3   chr3_31322372     ZGre    A    C        0      0        2 
   3   chr3_31322372     ZHar    A    C        0      0        2 
   3   chr3_31322372   Sample    A    C        1      2        2 
   3   chr3_31323595     AAsi    T    C        0      0        2 
   3   chr3_31323595     AKia    T    C        0      0        2 
   3   chr3_31323595     AOna    T    C        0      0        2 
   3   chr3_31323595     ASom    T    C        0      0        2 
   3   chr3_31323595     HCab    T    C        1      2        2 
   3   chr3_31323595     HPrz    T    C        1      2        2 
   3   chr3_31323595     ZBoe    T    C        0      0        2 
   3   chr3_31323595     ZGre    T    C        0      0        2 
   3   chr3_31323595     ZHar    T    C        0      0        2 
   3   chr3_31323595   Sample    T    C        1      2        2 
   3   chr3_31323833     AAsi    A    G        0      0        2 
   3   chr3_31323833     AKia    A    G        0      0        2 
   3   chr3_31323833     AOna    A    G        0      0        2 
   3   chr3_31323833     ASom    A    G        0      0        2 
   3   chr3_31323833     HCab    A    G        1      2        2 
   3   chr3_31323833     HPrz    A    G        1      2        2 
   3   chr3_31323833     ZBoe    A    G        0      0        2 
   3   chr3_31323833     ZGre    A    G        0      0        2 
   3   chr3_31323833     ZHar    A    G        0      0        2 
   3   chr3_31323833   Sample    A    G        1      2        2 
   3   chr3_31329265     AAsi    T    C        0      0        2 
   3   chr3_31329265     AKia    T    C        0      0        2 
   3   chr3_31329265     AOna    T    C        0      0        2 
   3   chr3_31329265     ASom    T    C        0      0        2 
   3   chr3_31329265     HCab    T    C        1      2        2 
   3   chr3_31329265     HPrz    T    C        1      2        2 
   3   chr3_31329265     ZBoe    T    C        0      0        2 
   3   chr3_31329265     ZGre    T    C        0      0        2 
   3   chr3_31329265     ZHar    T    C        0      0        2 
   3   chr3_31329265   Sample    T    C        1      2        2 
   3   chr3_31329542     AAsi    C    G        0      0        2 
   3   chr3_31329542     AKia    C    G        0      0        2 
   3   chr3_31329542     AOna    C    G        0      0        2 
   3   chr3_31329542     ASom    C    G        0      0        2 
   3   chr3_31329542     HCab    C    G        1      2        2 
   3   chr3_31329542     HPrz    C    G        1      2        2 
   3   chr3_31329542     ZBoe    C    G        0      0        2 
   3   chr3_31329542     ZGre    C    G        0      0        2 
   3   chr3_31329542     ZHar    C    G        0      0        2 
   3   chr3_31329542   Sample    C    G        1      2        2 
   3   chr3_31338296     AAsi    A    G        0      0        2 
   3   chr3_31338296     AKia    A    G        0      0        2 
   3   chr3_31338296     AOna    A    G        0      0        2 
   3   chr3_31338296     ASom    A    G        0      0        2 
   3   chr3_31338296     HCab    A    G        1      2        2 
   3   chr3_31338296     HPrz    A    G        1      2        2 
   3   chr3_31338296     ZBoe    A    G        0      0        2 
   3   chr3_31338296     ZGre    A    G        0      0        2 
   3   chr3_31338296     ZHar    A    G        0      0        2 
   3   chr3_31338296   Sample    A    G        1      2        2 
   3   chr3_31339132     AAsi    A    G        0      0        2 
   3   chr3_31339132     AKia    A    G        0      0        2 
   3   chr3_31339132     AOna    A    G        0      0        2 
   3   chr3_31339132     ASom    A    G        0      0        2 
   3   chr3_31339132     HCab    A    G        1      2        2 
   3   chr3_31339132     HPrz    A    G        1      2        2 
   3   chr3_31339132     ZBoe    A    G        0      0        2 
   3   chr3_31339132     ZGre    A    G        0      0        2 
   3   chr3_31339132     ZHar    A    G        0      0        2 
   3   chr3_31339132   Sample    A    G        1      2        2 
   3   chr3_31341997     AAsi    A    G        0      0        2 
   3   chr3_31341997     AKia    A    G        0      0        2 
   3   chr3_31341997     AOna    A    G        0      0        2 
   3   chr3_31341997     ASom    A    G        0      0        2 
   3   chr3_31341997     HCab    A    G        0      0        2 
   3   chr3_31341997     HPrz    A    G        0      0        2 
   3   chr3_31341997     ZBoe    A    G        0      0        2 
   3   chr3_31341997     ZGre    A    G        0      0        2 
   3   chr3_31341997     ZHar    A    G        1      2        2 
   3   chr3_31341997   Sample    A    G        0      0        2 
   3   chr3_31342390     AAsi    A    G        0      0        2 
   3   chr3_31342390     AKia    A    G      0.5      1        2 
   3   chr3_31342390     AOna    A    G        1      2        2 
   3   chr3_31342390     ASom    A    G        0      0        2 
   3   chr3_31342390     HCab    A    G        0      0        2 
   3   chr3_31342390     HPrz    A    G        0      0        2 
   3   chr3_31342390     ZBoe    A    G        0      0        2 
   3   chr3_31342390     ZGre    A    G        0      0        2 
   3   chr3_31342390     ZHar    A    G        0      0        2 
   3   chr3_31342390   Sample    A    G        0      0        2 
   3   chr3_31348222     AAsi    G    T        0      0        2 
   3   chr3_31348222     AKia    G    T        0      0        2 
   3   chr3_31348222     AOna    G    T        0      0        2 
   3   chr3_31348222     ASom    G    T        0      0        2 
   3   chr3_31348222     HCab    G    T        1      2        2 
   3   chr3_31348222     HPrz    G    T        1      2        2 
   3   chr3_31348222     ZBoe    G    T        0      0        2 
   3   chr3_31348222     ZGre    G    T        0      0        2 
   3   chr3_31348222     ZHar    G    T        0      0        2 
   3   chr3_31348222   Sample    G    T        1      2        2 
   3   chr3_31349726     AAsi    C    T        1      2        2 
   3   chr3_31349726     AKia    C    T        0      0        2 
   3   chr3_31349726     AOna    C    T        0      0        2 
   3   chr3_31349726     ASom    C    T        1      2        2 
   3   chr3_31349726     HCab    C    T        0      0        2 
   3   chr3_31349726     HPrz    C    T        0      0        2 
   3   chr3_31349726     ZBoe    C    T        0      0        2 
   3   chr3_31349726     ZGre    C    T        0      0        2 
   3   chr3_31349726     ZHar    C    T        0      0        2 
   3   chr3_31349726   Sample    C    T        0      0        2 
   3   chr3_31352574     AAsi    T    C        0      0        2 
   3   chr3_31352574     AKia    T    C        0      0        2 
   3   chr3_31352574     AOna    T    C        0      0        2 
   3   chr3_31352574     ASom    T    C        0      0        2 
   3   chr3_31352574     HCab    T    C        0      0        2 
   3   chr3_31352574     HPrz    T    C        0      0        2 
   3   chr3_31352574     ZBoe    T    C        0      0        2 
   3   chr3_31352574     ZGre    T    C      0.5      1        2 
   3   chr3_31352574     ZHar    T    C        0      0        2 
   3   chr3_31352574   Sample    T    C        0      0        2 
   3   chr3_31354423     AAsi    T    C        0      0        2 
   3   chr3_31354423     AKia    T    C      0.5      1        2 
   3   chr3_31354423     AOna    T    C        0      0        2 
   3   chr3_31354423     ASom    T    C        0      0        2 
   3   chr3_31354423     HCab    T    C        0      0        2 
   3   chr3_31354423     HPrz    T    C        0      0        2 
   3   chr3_31354423     ZBoe    T    C        0      0        2 
   3   chr3_31354423     ZGre    T    C        0      0        2 
   3   chr3_31354423     ZHar    T    C        0      0        2 
   3   chr3_31354423   Sample    T    C        0      0        2 
   3   chr3_31355846     AAsi    A    G        0      0        2 
   3   chr3_31355846     AKia    A    G        0      0        2 
   3   chr3_31355846     AOna    A    G        0      0        2 
   3   chr3_31355846     ASom    A    G      0.5      1        2 
   3   chr3_31355846     HCab    A    G        0      0        2 
   3   chr3_31355846     HPrz    A    G        0      0        2 
   3   chr3_31355846     ZBoe    A    G        0      0        2 
   3   chr3_31355846     ZGre    A    G        0      0        2 
   3   chr3_31355846     ZHar    A    G        0      0        2 
   3   chr3_31355846   Sample    A    G        0      0        2 
   3   chr3_31361616     AAsi    G    C        0      0        2 
   3   chr3_31361616     AKia    G    C        0      0        2 
   3   chr3_31361616     AOna    G    C        0      0        2 
   3   chr3_31361616     ASom    G    C        0      0        2 
   3   chr3_31361616     HCab    G    C        0      0        2 
   3   chr3_31361616     HPrz    G    C        0      0        2 
   3   chr3_31361616     ZBoe    G    C        0      0        2 
   3   chr3_31361616     ZGre    G    C      0.5      1        2 
   3   chr3_31361616     ZHar    G    C        0      0        2 
   3   chr3_31361616   Sample    G    C        0      0        2 
   3   chr3_31362857     AAsi    T    C        0      0        2 
   3   chr3_31362857     AKia    T    C        0      0        2 
   3   chr3_31362857     AOna    T    C        0      0        2 
   3   chr3_31362857     ASom    T    C        1      2        2 
   3   chr3_31362857     HCab    T    C        0      0        2 
   3   chr3_31362857     HPrz    T    C        0      0        2 
   3   chr3_31362857     ZBoe    T    C        0      0        2 
   3   chr3_31362857     ZGre    T    C        0      0        2 
   3   chr3_31362857     ZHar    T    C        0      0        2 
   3   chr3_31362857   Sample    T    C        0      0        2 
   3   chr3_31363430     AAsi    T    C        0      0        2 
   3   chr3_31363430     AKia    T    C        0      0        2 
   3   chr3_31363430     AOna    T    C        1      2        2 
   3   chr3_31363430     ASom    T    C        0      0        2 
   3   chr3_31363430     HCab    T    C        0      0        2 
   3   chr3_31363430     HPrz    T    C        0      0        2 
   3   chr3_31363430     ZBoe    T    C        0      0        2 
   3   chr3_31363430     ZGre    T    C        0      0        2 
   3   chr3_31363430     ZHar    T    C        0      0        2 
   3   chr3_31363430   Sample    T    C        0      0        2 
   3   chr3_31363484     AAsi    A    G        0      0        2 
   3   chr3_31363484     AKia    A    G        0      0        2 
   3   chr3_31363484     AOna    A    G        0      0        2 
   3   chr3_31363484     ASom    A    G        0      0        2 
   3   chr3_31363484     HCab    A    G        1      2        2 
   3   chr3_31363484     HPrz    A    G        1      2        2 
   3   chr3_31363484     ZBoe    A    G        0      0        2 
   3   chr3_31363484     ZGre    A    G        0      0        2 
   3   chr3_31363484     ZHar    A    G        0      0        2 
   3   chr3_31363484   Sample    A    G        1      2        2 
   3   chr3_31365374     AAsi    T    C        0      0        2 
   3   chr3_31365374     AKia    T    C      0.5      1        2 
   3   chr3_31365374     AOna    T    C        1      2        2 
   3   chr3_31365374     ASom    T    C        0      0        2 
   3   chr3_31365374     HCab    T    C        0      0        2 
   3   chr3_31365374     HPrz    T    C        0      0        2 
   3   chr3_31365374     ZBoe    T    C        0      0        2 
   3   chr3_31365374     ZGre    T    C        0      0        2 
   3   chr3_31365374     ZHar    T    C        0      0        2 
   3   chr3_31365374   Sample    T    C        0      0        2 
   3   chr3_31366593     AAsi    G    A        0      0        2 
   3   chr3_31366593     AKia    G    A        0      0        2 
   3   chr3_31366593     AOna    G    A        0      0        2 
   3   chr3_31366593     ASom    G    A        0      0        2 
   3   chr3_31366593     HCab    G    A        1      2        2 
   3   chr3_31366593     HPrz    G    A        1      2        2 
   3   chr3_31366593     ZBoe    G    A        0      0        2 
   3   chr3_31366593     ZGre    G    A        0      0        2 
   3   chr3_31366593     ZHar    G    A        0      0        2 
   3   chr3_31366593   Sample    G    A        1      2        2 
   3   chr3_31367102     AAsi    G    A        0      0        2 
   3   chr3_31367102     AKia    G    A        0      0        2 
   3   chr3_31367102     AOna    G    A        0      0        2 
   3   chr3_31367102     ASom    G    A        0      0        2 
   3   chr3_31367102     HCab    G    A        1      2        2 
   3   chr3_31367102     HPrz    G    A        1      2        2 
   3   chr3_31367102     ZBoe    G    A        0      0        2 
   3   chr3_31367102     ZGre    G    A        0      0        2 
   3   chr3_31367102     ZHar    G    A        0      0        2 
   3   chr3_31367102   Sample    G    A        1      2        2 
   3   chr3_31367271     AAsi    C    T        0      0        2 
   3   chr3_31367271     AKia    C    T        0      0        2 
   3   chr3_31367271     AOna    C    T        0      0        2 
   3   chr3_31367271     ASom    C    T        0      0        2 
   3   chr3_31367271     HCab    C    T        1      2        2 
   3   chr3_31367271     HPrz    C    T        1      2        2 
   3   chr3_31367271     ZBoe    C    T        0      0        2 
   3   chr3_31367271     ZGre    C    T        0      0        2 
   3   chr3_31367271     ZHar    C    T        0      0        2 
   3   chr3_31367271   Sample    C    T        1      2        2 
   3   chr3_31367419     AAsi    T    C        0      0        2 
   3   chr3_31367419     AKia    T    C        0      0        2 
   3   chr3_31367419     AOna    T    C        0      0        2 
   3   chr3_31367419     ASom    T    C        0      0        2 
   3   chr3_31367419     HCab    T    C        0      0        2 
   3   chr3_31367419     HPrz    T    C        0      0        2 
   3   chr3_31367419     ZBoe    T    C      0.5      1        2 
   3   chr3_31367419     ZGre    T    C        0      0        2 
   3   chr3_31367419     ZHar    T    C        0      0        2 
   3   chr3_31367419   Sample    T    C        0      0        2 
   3   chr3_31368822     AAsi    G    C        1      2        2 
   3   chr3_31368822     AKia    G    C        0      0        2 
   3   chr3_31368822     AOna    G    C        0      0        2 
   3   chr3_31368822     ASom    G    C        1      2        2 
   3   chr3_31368822     HCab    G    C        0      0        2 
   3   chr3_31368822     HPrz    G    C        0      0        2 
   3   chr3_31368822     ZBoe    G    C        0      0        2 
   3   chr3_31368822     ZGre    G    C        0      0        2 
   3   chr3_31368822     ZHar    G    C        0      0        2 
   3   chr3_31368822   Sample    G    C        0      0        2 
   3   chr3_31369527     AAsi    A    G        0      0        2 
   3   chr3_31369527     AKia    A    G        0      0        2 
   3   chr3_31369527     AOna    A    G        0      0        2 
   3   chr3_31369527     ASom    A    G        0      0        2 
   3   chr3_31369527     HCab    A    G        0      0        2 
   3   chr3_31369527     HPrz    A    G        0      0        2 
   3   chr3_31369527     ZBoe    A    G      0.5      1        2 
   3   chr3_31369527     ZGre    A    G        0      0        2 
   3   chr3_31369527     ZHar    A    G        0      0        2 
   3   chr3_31369527   Sample    A    G        0      0        2 
   3   chr3_31373981     AAsi    G    C        0      0        2 
   3   chr3_31373981     AKia    G    C        0      0        2 
   3   chr3_31373981     AOna    G    C        0      0        2 
   3   chr3_31373981     ASom    G    C        1      2        2 
   3   chr3_31373981     HCab    G    C        0      0        2 
   3   chr3_31373981     HPrz    G    C        0      0        2 
   3   chr3_31373981     ZBoe    G    C        0      0        2 
   3   chr3_31373981     ZGre    G    C        0      0        2 
   3   chr3_31373981     ZHar    G    C        0      0        2 
   3   chr3_31373981   Sample    G    C        0      0        2 
   3   chr3_31375925     AAsi    C    T        0      0        2 
   3   chr3_31375925     AKia    C    T        0      0        2 
   3   chr3_31375925     AOna    C    T        0      0        2 
   3   chr3_31375925     ASom    C    T        0      0        2 
   3   chr3_31375925     HCab    C    T        0      0        2 
   3   chr3_31375925     HPrz    C    T        0      0        2 
   3   chr3_31375925     ZBoe    C    T        0      0        2 
   3   chr3_31375925     ZGre    C    T      0.5      1        2 
   3   chr3_31375925     ZHar    C    T        0      0        2 
   3   chr3_31375925   Sample    C    T        0      0        2 
   3   chr3_31376957     AAsi    A    G        0      0        2 
   3   chr3_31376957     AKia    A    G        0      0        2 
   3   chr3_31376957     AOna    A    G        0      0        2 
   3   chr3_31376957     ASom    A    G        0      0        2 
   3   chr3_31376957     HCab    A    G        0      0        2 
   3   chr3_31376957     HPrz    A    G        0      0        2 
   3   chr3_31376957     ZBoe    A    G        1      2        2 
   3   chr3_31376957     ZGre    A    G        0      0        2 
   3   chr3_31376957     ZHar    A    G        0      0        2 
   3   chr3_31376957   Sample    A    G        0      0        2 
   3   chr3_31380672     AAsi    T    C        0      0        2 
   3   chr3_31380672     AKia    T    C        0      0        2 
   3   chr3_31380672     AOna    T    C        0      0        2 
   3   chr3_31380672     ASom    T    C        0      0        2 
   3   chr3_31380672     HCab    T    C        0      0        2 
   3   chr3_31380672     HPrz    T    C        0      0        2 
   3   chr3_31380672     ZBoe    T    C        0      0        2 
   3   chr3_31380672     ZGre    T    C      0.5      1        2 
   3   chr3_31380672     ZHar    T    C        0      0        2 
   3   chr3_31380672   Sample    T    C        0      0        2 
   3   chr3_31383396     AAsi    A    G        0      0        2 
   3   chr3_31383396     AKia    A    G        0      0        2 
   3   chr3_31383396     AOna    A    G        0      0        2 
   3   chr3_31383396     ASom    A    G        0      0        2 
   3   chr3_31383396     HCab    A    G        0      0        2 
   3   chr3_31383396     HPrz    A    G        0      0        2 
   3   chr3_31383396     ZBoe    A    G        0      0        2 
   3   chr3_31383396     ZGre    A    G        0      0        2 
   3   chr3_31383396     ZHar    A    G      0.5      1        2 
   3   chr3_31383396   Sample    A    G        0      0        2 
   3   chr3_31391822     AAsi    A    G        0      0        2 
   3   chr3_31391822     AKia    A    G        0      0        2 
   3   chr3_31391822     AOna    A    G        0      0        2 
   3   chr3_31391822     ASom    A    G        0      0        2 
   3   chr3_31391822     HCab    A    G        0      0        2 
   3   chr3_31391822     HPrz    A    G        0      0        2 
   3   chr3_31391822     ZBoe    A    G      0.5      1        2 
   3   chr3_31391822     ZGre    A    G        0      0        2 
   3   chr3_31391822     ZHar    A    G        0      0        2 
   3   chr3_31391822   Sample    A    G        0      0        2 
   3   chr3_31392565     AAsi    A    G        0      0        2 
   3   chr3_31392565     AKia    A    G        0      0        2 
   3   chr3_31392565     AOna    A    G        0      0        2 
   3   chr3_31392565     ASom    A    G        0      0        2 
   3   chr3_31392565     HCab    A    G        1      2        2 
   3   chr3_31392565     HPrz    A    G        1      2        2 
   3   chr3_31392565     ZBoe    A    G        0      0        2 
   3   chr3_31392565     ZGre    A    G        0      0        2 
   3   chr3_31392565     ZHar    A    G        0      0        2 
   3   chr3_31392565   Sample    A    G        1      2        2 
   3   chr3_31393395     AAsi    G    A        1      2        2 
   3   chr3_31393395     AKia    G    A        0      0        2 
   3   chr3_31393395     AOna    G    A        0      0        2 
   3   chr3_31393395     ASom    G    A        1      2        2 
   3   chr3_31393395     HCab    G    A        0      0        2 
   3   chr3_31393395     HPrz    G    A        0      0        2 
   3   chr3_31393395     ZBoe    G    A        0      0        2 
   3   chr3_31393395     ZGre    G    A        0      0        2 
   3   chr3_31393395     ZHar    G    A        0      0        2 
   3   chr3_31393395   Sample    G    A        0      0        2 
   3   chr3_31393811     AAsi    T    G        0      0        2 
   3   chr3_31393811     AKia    T    G        0      0        2 
   3   chr3_31393811     AOna    T    G        0      0        2 
   3   chr3_31393811     ASom    T    G        0      0        2 
   3   chr3_31393811     HCab    T    G        0      0        2 
   3   chr3_31393811     HPrz    T    G        0      0        2 
   3   chr3_31393811     ZBoe    T    G        1      2        2 
   3   chr3_31393811     ZGre    T    G        0      0        2 
   3   chr3_31393811     ZHar    T    G        0      0        2 
   3   chr3_31393811   Sample    T    G        0      0        2 
   3   chr3_31394186     AAsi    A    G        0      0        2 
   3   chr3_31394186     AKia    A    G        1      2        2 
   3   chr3_31394186     AOna    A    G        0      0        2 
   3   chr3_31394186     ASom    A    G        0      0        2 
   3   chr3_31394186     HCab    A    G        0      0        2 
   3   chr3_31394186     HPrz    A    G        0      0        2 
   3   chr3_31394186     ZBoe    A    G        0      0        2 
   3   chr3_31394186     ZGre    A    G        0      0        2 
   3   chr3_31394186     ZHar    A    G        0      0        2 
   3   chr3_31394186   Sample    A    G        0      0        2 
   3   chr3_31399671     AAsi    C    T        0      0        2 
   3   chr3_31399671     AKia    C    T        0      0        2 
   3   chr3_31399671     AOna    C    T        0      0        2 
   3   chr3_31399671     ASom    C    T      0.5      1        2 
   3   chr3_31399671     HCab    C    T        0      0        2 
   3   chr3_31399671     HPrz    C    T        0      0        2 
   3   chr3_31399671     ZBoe    C    T        0      0        2 
   3   chr3_31399671     ZGre    C    T        0      0        2 
   3   chr3_31399671     ZHar    C    T        0      0        2 
   3   chr3_31399671   Sample    C    T        0      0        2 
   3   chr3_31403122     AAsi    T    C        0      0        2 
   3   chr3_31403122     AKia    T    C        0      0        2 
   3   chr3_31403122     AOna    T    C        0      0        2 
   3   chr3_31403122     ASom    T    C        0      0        2 
   3   chr3_31403122     HCab    T    C        1      2        2 
   3   chr3_31403122     HPrz    T    C        1      2        2 
   3   chr3_31403122     ZBoe    T    C        0      0        2 
   3   chr3_31403122     ZGre    T    C        0      0        2 
   3   chr3_31403122     ZHar    T    C        0      0        2 
   3   chr3_31403122   Sample    T    C        1      2        2 
   3   chr3_31409358     AAsi    T    C        0      0        2 
   3   chr3_31409358     AKia    T    C        0      0        2 
   3   chr3_31409358     AOna    T    C        0      0        2 
   3   chr3_31409358     ASom    T    C        0      0        2 
   3   chr3_31409358     HCab    T    C        1      2        2 
   3   chr3_31409358     HPrz    T    C        1      2        2 
   3   chr3_31409358     ZBoe    T    C        0      0        2 
   3   chr3_31409358     ZGre    T    C        0      0        2 
   3   chr3_31409358     ZHar    T    C        0      0        2 
   3   chr3_31409358   Sample    T    C        1      2        2 
   3   chr3_31411717     AAsi    G    A        0      0        2 
   3   chr3_31411717     AKia    G    A        0      0        2 
   3   chr3_31411717     AOna    G    A        0      0        2 
   3   chr3_31411717     ASom    G    A        0      0        2 
   3   chr3_31411717     HCab    G    A        1      2        2 
   3   chr3_31411717     HPrz    G    A        1      2        2 
   3   chr3_31411717     ZBoe    G    A        0      0        2 
   3   chr3_31411717     ZGre    G    A        0      0        2 
   3   chr3_31411717     ZHar    G    A        0      0        2 
   3   chr3_31411717   Sample    G    A        1      2        2 
   3   chr3_31415691     AAsi    A    G        0      0        2 
   3   chr3_31415691     AKia    A    G        0      0        2 
   3   chr3_31415691     AOna    A    G        0      0        2 
   3   chr3_31415691     ASom    A    G        0      0        2 
   3   chr3_31415691     HCab    A    G        0      0        2 
   3   chr3_31415691     HPrz    A    G        0      0        2 
   3   chr3_31415691     ZBoe    A    G        1      2        2 
   3   chr3_31415691     ZGre    A    G        0      0        2 
   3   chr3_31415691     ZHar    A    G        0      0        2 
   3   chr3_31415691   Sample    A    G        0      0        2 
   3   chr3_31430211     AAsi    A    G        0      0        2 
   3   chr3_31430211     AKia    A    G        1      2        2 
   3   chr3_31430211     AOna    A    G        0      0        2 
   3   chr3_31430211     ASom    A    G        0      0        2 
   3   chr3_31430211     HCab    A    G        0      0        2 
   3   chr3_31430211     HPrz    A    G        0      0        2 
   3   chr3_31430211     ZBoe    A    G        0      0        2 
   3   chr3_31430211     ZGre    A    G        0      0        2 
   3   chr3_31430211     ZHar    A    G        0      0        2 
   3   chr3_31430211   Sample    A    G        0      0        2 
   3   chr3_31431128     AAsi    C    T        0      0        2 
   3   chr3_31431128     AKia    C    T        0      0        2 
   3   chr3_31431128     AOna    C    T        0      0        2 
   3   chr3_31431128     ASom    C    T        0      0        2 
   3   chr3_31431128     HCab    C    T        0      0        2 
   3   chr3_31431128     HPrz    C    T        0      0        2 
   3   chr3_31431128     ZBoe    C    T        0      0        2 
   3   chr3_31431128     ZGre    C    T        0      0        2 
   3   chr3_31431128     ZHar    C    T        1      2        2 
   3   chr3_31431128   Sample    C    T        0      0        2 
   3   chr3_31434241     AAsi    A    G        0      0        2 
   3   chr3_31434241     AKia    A    G        0      0        2 
   3   chr3_31434241     AOna    A    G        0      0        2 
   3   chr3_31434241     ASom    A    G        0      0        2 
   3   chr3_31434241     HCab    A    G        0      0        2 
   3   chr3_31434241     HPrz    A    G        0      0        2 
   3   chr3_31434241     ZBoe    A    G      0.5      1        2 
   3   chr3_31434241     ZGre    A    G        0      0        2 
   3   chr3_31434241     ZHar    A    G        0      0        2 
   3   chr3_31434241   Sample    A    G        0      0        2 
   3   chr3_31436899     AAsi    C    G        0      0        2 
   3   chr3_31436899     AKia    C    G        0      0        2 
   3   chr3_31436899     AOna    C    G        0      0        2 
   3   chr3_31436899     ASom    C    G        0      0        2 
   3   chr3_31436899     HCab    C    G        1      2        2 
   3   chr3_31436899     HPrz    C    G        1      2        2 
   3   chr3_31436899     ZBoe    C    G        0      0        2 
   3   chr3_31436899     ZGre    C    G        0      0        2 
   3   chr3_31436899     ZHar    C    G        0      0        2 
   3   chr3_31436899   Sample    C    G        1      2        2 
   3   chr3_31439112     AAsi    A    C        0      0        2 
   3   chr3_31439112     AKia    A    C        0      0        2 
   3   chr3_31439112     AOna    A    C        0      0        2 
   3   chr3_31439112     ASom    A    C        0      0        2 
   3   chr3_31439112     HCab    A    C        0      0        2 
   3   chr3_31439112     HPrz    A    C        0      0        2 
   3   chr3_31439112     ZBoe    A    C      0.5      1        2 
   3   chr3_31439112     ZGre    A    C        0      0        2 
   3   chr3_31439112     ZHar    A    C        0      0        2 
   3   chr3_31439112   Sample    A    C        0      0        2 
   3   chr3_31439916     AAsi    T    C        0      0        2 
   3   chr3_31439916     AKia    T    C        0      0        2 
   3   chr3_31439916     AOna    T    C        0      0        2 
   3   chr3_31439916     ASom    T    C        0      0        2 
   3   chr3_31439916     HCab    T    C        1      2        2 
   3   chr3_31439916     HPrz    T    C        1      2        2 
   3   chr3_31439916     ZBoe    T    C        0      0        2 
   3   chr3_31439916     ZGre    T    C        0      0        2 
   3   chr3_31439916     ZHar    T    C        0      0        2 
   3   chr3_31439916   Sample    T    C        1      2        2 
   3   chr3_31442556     AAsi    A    G        0      0        2 
   3   chr3_31442556     AKia    A    G        1      2        2 
   3   chr3_31442556     AOna    A    G        0      0        2 
   3   chr3_31442556     ASom    A    G        0      0        2 
   3   chr3_31442556     HCab    A    G        1      2        2 
   3   chr3_31442556     HPrz    A    G        1      2        2 
   3   chr3_31442556     ZBoe    A    G        0      0        2 
   3   chr3_31442556     ZGre    A    G        0      0        2 
   3   chr3_31442556     ZHar    A    G        0      0        2 
   3   chr3_31442556   Sample    A    G        1      2        2 
   3   chr3_31443715     AAsi    T    G        0      0        2 
   3   chr3_31443715     AKia    T    G        0      0        2 
   3   chr3_31443715     AOna    T    G        0      0        2 
   3   chr3_31443715     ASom    T    G        0      0        2 
   3   chr3_31443715     HCab    T    G        1      2        2 
   3   chr3_31443715     HPrz    T    G        1      2        2 
   3   chr3_31443715     ZBoe    T    G        0      0        2 
   3   chr3_31443715     ZGre    T    G        0      0        2 
   3   chr3_31443715     ZHar    T    G        0      0        2 
   3   chr3_31443715   Sample    T    G        1      2        2 
   3   chr3_31453567     AAsi    C    T        0      0        2 
   3   chr3_31453567     AKia    C    T        0      0        2 
   3   chr3_31453567     AOna    C    T        1      2        2 
   3   chr3_31453567     ASom    C    T        0      0        2 
   3   chr3_31453567     HCab    C    T        0      0        2 
   3   chr3_31453567     HPrz    C    T        0      0        2 
   3   chr3_31453567     ZBoe    C    T        0      0        2 
   3   chr3_31453567     ZGre    C    T        0      0        2 
   3   chr3_31453567     ZHar    C    T        0      0        2 
   3   chr3_31453567   Sample    C    T        0      0        2 
   3   chr3_31454364     AAsi    C    T        0      0        2 
   3   chr3_31454364     AKia    C    T        0      0        2 
   3   chr3_31454364     AOna    C    T        1      2        2 
   3   chr3_31454364     ASom    C    T        0      0        2 
   3   chr3_31454364     HCab    C    T        0      0        2 
   3   chr3_31454364     HPrz    C    T      0.5      1        2 
   3   chr3_31454364     ZBoe    C    T        1      2        2 
   3   chr3_31454364     ZGre    C    T        0      0        2 
   3   chr3_31454364     ZHar    C    T        1      2        2 
   3   chr3_31454364   Sample    C    T        0      0        2 
   3   chr3_31457483     AAsi    G    A        0      0        2 
   3   chr3_31457483     AKia    G    A        0      0        2 
   3   chr3_31457483     AOna    G    A        0      0        2 
   3   chr3_31457483     ASom    G    A        0      0        2 
   3   chr3_31457483     HCab    G    A        1      2        2 
   3   chr3_31457483     HPrz    G    A        1      2        2 
   3   chr3_31457483     ZBoe    G    A        0      0        2 
   3   chr3_31457483     ZGre    G    A        0      0        2 
   3   chr3_31457483     ZHar    G    A        0      0        2 
   3   chr3_31457483   Sample    G    A        0      0        2 
   3   chr3_31458709     AAsi    T    C        0      0        2 
   3   chr3_31458709     AKia    T    C        1      2        2 
   3   chr3_31458709     AOna    T    C        0      0        2 
   3   chr3_31458709     ASom    T    C        0      0        2 
   3   chr3_31458709     HCab    T    C        0      0        2 
   3   chr3_31458709     HPrz    T    C        0      0        2 
   3   chr3_31458709     ZBoe    T    C        0      0        2 
   3   chr3_31458709     ZGre    T    C        0      0        2 
   3   chr3_31458709     ZHar    T    C        0      0        2 
   3   chr3_31458709   Sample    T    C        0      0        2 
   3   chr3_31463968     AAsi    T    A        0      0        2 
   3   chr3_31463968     AKia    T    A        0      0        2 
   3   chr3_31463968     AOna    T    A        0      0        2 
   3   chr3_31463968     ASom    T    A      0.5      1        2 
   3   chr3_31463968     HCab    T    A        0      0        2 
   3   chr3_31463968     HPrz    T    A        0      0        2 
   3   chr3_31463968     ZBoe    T    A        0      0        2 
   3   chr3_31463968     ZGre    T    A        0      0        2 
   3   chr3_31463968     ZHar    T    A        0      0        2 
   3   chr3_31463968   Sample    T    A        0      0        2 
   3   chr3_31467050     AAsi    C    T        0      0        2 
   3   chr3_31467050     AKia    C    T        0      0        2 
   3   chr3_31467050     AOna    C    T        0      0        2 
   3   chr3_31467050     ASom    C    T        0      0        2 
   3   chr3_31467050     HCab    C    T      0.5      1        2 
   3   chr3_31467050     HPrz    C    T      0.5      1        2 
   3   chr3_31467050     ZBoe    C    T        0      0        2 
   3   chr3_31467050     ZGre    C    T        0      0        2 
   3   chr3_31467050     ZHar    C    T        0      0        2 
   3   chr3_31467050   Sample    C    T        0      0        2 
   3   chr3_31486990     AAsi    C    A        0      0        2 
   3   chr3_31486990     AKia    C    A        0      0        2 
   3   chr3_31486990     AOna    C    A        0      0        2 
   3   chr3_31486990     ASom    C    A        0      0        2 
   3   chr3_31486990     HCab    C    A        0      0        2 
   3   chr3_31486990     HPrz    C    A        0      0        2 
   3   chr3_31486990     ZBoe    C    A      0.5      1        2 
   3   chr3_31486990     ZGre    C    A        1      2        2 
   3   chr3_31486990     ZHar    C    A        0      0        2 
   3   chr3_31486990   Sample    C    A        0      0        2 
   3   chr3_31490252     AAsi    G    A        0      0        2 
   3   chr3_31490252     AKia    G    A        0      0        2 
   3   chr3_31490252     AOna    G    A        0      0        2 
   3   chr3_31490252     ASom    G    A        0      0        2 
   3   chr3_31490252     HCab    G    A        1      2        2 
   3   chr3_31490252     HPrz    G    A        1      2        2 
   3   chr3_31490252     ZBoe    G    A        0      0        2 
   3   chr3_31490252     ZGre    G    A        0      0        2 
   3   chr3_31490252     ZHar    G    A        0      0        2 
   3   chr3_31490252   Sample    G    A        1      2        2 
   3   chr3_31493192     AAsi    A    G        0      0        2 
   3   chr3_31493192     AKia    A    G        0      0        2 
   3   chr3_31493192     AOna    A    G        0      0        2 
   3   chr3_31493192     ASom    A    G        0      0        2 
   3   chr3_31493192     HCab    A    G        0      0        2 
   3   chr3_31493192     HPrz    A    G        0      0        2 
   3   chr3_31493192     ZBoe    A    G      0.5      1        2 
   3   chr3_31493192     ZGre    A    G        0      0        2 
   3   chr3_31493192     ZHar    A    G        0      0        2 
   3   chr3_31493192   Sample    A    G        0      0        2 
   3   chr3_31496929     AAsi    C    G        0      0        2 
   3   chr3_31496929     AKia    C    G        0      0        2 
   3   chr3_31496929     AOna    C    G        0      0        2 
   3   chr3_31496929     ASom    C    G        0      0        2 
   3   chr3_31496929     HCab    C    G        1      2        2 
   3   chr3_31496929     HPrz    C    G        1      2        2 
   3   chr3_31496929     ZBoe    C    G        0      0        2 
   3   chr3_31496929     ZGre    C    G        0      0        2 
   3   chr3_31496929     ZHar    C    G        0      0        2 
   3   chr3_31496929   Sample    C    G        1      2        2 
   3   chr3_31497056     AAsi    C    T        0      0        2 
   3   chr3_31497056     AKia    C    T        1      2        2 
   3   chr3_31497056     AOna    C    T        0      0        2 
   3   chr3_31497056     ASom    C    T        0      0        2 
   3   chr3_31497056     HCab    C    T        0      0        2 
   3   chr3_31497056     HPrz    C    T        0      0        2 
   3   chr3_31497056     ZBoe    C    T        0      0        2 
   3   chr3_31497056     ZGre    C    T        0      0        2 
   3   chr3_31497056     ZHar    C    T        0      0        2 
   3   chr3_31497056   Sample    C    T        0      0        2 
   3   chr3_31498324     AAsi    C    T        0      0        2 
   3   chr3_31498324     AKia    C    T        0      0        2 
   3   chr3_31498324     AOna    C    T        0      0        2 
   3   chr3_31498324     ASom    C    T        0      0        2 
   3   chr3_31498324     HCab    C    T        0      0        2 
   3   chr3_31498324     HPrz    C    T        0      0        2 
   3   chr3_31498324     ZBoe    C    T      0.5      1        2 
   3   chr3_31498324     ZGre    C    T        0      0        2 
   3   chr3_31498324     ZHar    C    T        0      0        2 
   3   chr3_31498324   Sample    C    T        0      0        2 
   3   chr3_31501250     AAsi    A    G        0      0        2 
   3   chr3_31501250     AKia    A    G        0      0        2 
   3   chr3_31501250     AOna    A    G        0      0        2 
   3   chr3_31501250     ASom    A    G        0      0        2 
   3   chr3_31501250     HCab    A    G        0      0        2 
   3   chr3_31501250     HPrz    A    G        0      0        2 
   3   chr3_31501250     ZBoe    A    G        0      0        2 
   3   chr3_31501250     ZGre    A    G        0      0        2 
   3   chr3_31501250     ZHar    A    G      0.5      1        2 
   3   chr3_31501250   Sample    A    G        0      0        2 
   3   chr3_31501405     AAsi    C    A        0      0        2 
   3   chr3_31501405     AKia    C    A        0      0        2 
   3   chr3_31501405     AOna    C    A        0      0        2 
   3   chr3_31501405     ASom    C    A        0      0        2 
   3   chr3_31501405     HCab    C    A        0      0        2 
   3   chr3_31501405     HPrz    C    A        0      0        2 
   3   chr3_31501405     ZBoe    C    A        0      0        2 
   3   chr3_31501405     ZGre    C    A      0.5      1        2 
   3   chr3_31501405     ZHar    C    A        0      0        2 
   3   chr3_31501405   Sample    C    A        0      0        2 
   3   chr3_31508738     AAsi    T    C        0      0        2 
   3   chr3_31508738     AKia    T    C        0      0        2 
   3   chr3_31508738     AOna    T    C        0      0        2 
   3   chr3_31508738     ASom    T    C        0      0        2 
   3   chr3_31508738     HCab    T    C        0      0        2 
   3   chr3_31508738     HPrz    T    C        0      0        2 
   3   chr3_31508738     ZBoe    T    C      0.5      1        2 
   3   chr3_31508738     ZGre    T    C        0      0        2 
   3   chr3_31508738     ZHar    T    C        0      0        2 
   3   chr3_31508738   Sample    T    C        0      0        2 
   3   chr3_31509437     AAsi    T    G        0      0        2 
   3   chr3_31509437     AKia    T    G      0.5      1        2 
   3   chr3_31509437     AOna    T    G        0      0        2 
   3   chr3_31509437     ASom    T    G        0      0        2 
   3   chr3_31509437     HCab    T    G        0      0        2 
   3   chr3_31509437     HPrz    T    G        0      0        2 
   3   chr3_31509437     ZBoe    T    G        0      0        2 
   3   chr3_31509437     ZGre    T    G        0      0        2 
   3   chr3_31509437     ZHar    T    G        0      0        2 
   3   chr3_31509437   Sample    T    G        0      0        2 
   3   chr3_31510326     AAsi    C    A        0      0        2 
   3   chr3_31510326     AKia    C    A        0      0        2 
   3   chr3_31510326     AOna    C    A        0      0        2 
   3   chr3_31510326     ASom    C    A        0      0        2 
   3   chr3_31510326     HCab    C    A        0      0        2 
   3   chr3_31510326     HPrz    C    A      0.5      1        2 
   3   chr3_31510326     ZBoe    C    A        0      0        2 
   3   chr3_31510326     ZGre    C    A        0      0        2 
   3   chr3_31510326     ZHar    C    A        0      0        2 
   3   chr3_31510326   Sample    C    A        0      0        2 
   3   chr3_31512127     AAsi    A    G        1      2        2 
   3   chr3_31512127     AKia    A    G        0      0        2 
   3   chr3_31512127     AOna    A    G        0      0        2 
   3   chr3_31512127     ASom    A    G        1      2        2 
   3   chr3_31512127     HCab    A    G        0      0        2 
   3   chr3_31512127     HPrz    A    G        0      0        2 
   3   chr3_31512127     ZBoe    A    G        0      0        2 
   3   chr3_31512127     ZGre    A    G        0      0        2 
   3   chr3_31512127     ZHar    A    G        0      0        2 
   3   chr3_31512127   Sample    A    G        0      0        2 
   3   chr3_31516372     AAsi    T    C        0      0        2 
   3   chr3_31516372     AKia    T    C      0.5      1        2 
   3   chr3_31516372     AOna    T    C        0      0        2 
   3   chr3_31516372     ASom    T    C        0      0        2 
   3   chr3_31516372     HCab    T    C        0      0        2 
   3   chr3_31516372     HPrz    T    C        0      0        2 
   3   chr3_31516372     ZBoe    T    C        0      0        2 
   3   chr3_31516372     ZGre    T    C        0      0        2 
   3   chr3_31516372     ZHar    T    C        0      0        2 
   3   chr3_31516372   Sample    T    C        0      0        2 
   3   chr3_31521114     AAsi    C    T        0      0        2 
   3   chr3_31521114     AKia    C    T        0      0        2 
   3   chr3_31521114     AOna    C    T        0      0        2 
   3   chr3_31521114     ASom    C    T        0      0        2 
   3   chr3_31521114     HCab    C    T        1      2        2 
   3   chr3_31521114     HPrz    C    T        1      2        2 
   3   chr3_31521114     ZBoe    C    T        0      0        2 
   3   chr3_31521114     ZGre    C    T        0      0        2 
   3   chr3_31521114     ZHar    C    T        0      0        2 
   3   chr3_31521114   Sample    C    T        1      2        2 
   3   chr3_31526463     AAsi    T    C        0      0        2 
   3   chr3_31526463     AKia    T    C        0      0        2 
   3   chr3_31526463     AOna    T    C        0      0        2 
   3   chr3_31526463     ASom    T    C      0.5      1        2 
   3   chr3_31526463     HCab    T    C        0      0        2 
   3   chr3_31526463     HPrz    T    C        0      0        2 
   3   chr3_31526463     ZBoe    T    C        0      0        2 
   3   chr3_31526463     ZGre    T    C        0      0        2 
   3   chr3_31526463     ZHar    T    C        0      0        2 
   3   chr3_31526463   Sample    T    C        0      0        2 
   3   chr3_31535205     AAsi    A    G      0.5      1        2 
   3   chr3_31535205     AKia    A    G        0      0        2 
   3   chr3_31535205     AOna    A    G        0      0        2 
   3   chr3_31535205     ASom    A    G      0.5      1        2 
   3   chr3_31535205     HCab    A    G        0      0        2 
   3   chr3_31535205     HPrz    A    G        0      0        2 
   3   chr3_31535205     ZBoe    A    G        0      0        2 
   3   chr3_31535205     ZGre    A    G        0      0        2 
   3   chr3_31535205     ZHar    A    G        0      0        2 
   3   chr3_31535205   Sample    A    G        0      0        2 
   3   chr3_31537447     AAsi    A    G        0      0        2 
   3   chr3_31537447     AKia    A    G        0      0        2 
   3   chr3_31537447     AOna    A    G        1      2        2 
   3   chr3_31537447     ASom    A    G        0      0        2 
   3   chr3_31537447     HCab    A    G        0      0        2 
   3   chr3_31537447     HPrz    A    G        0      0        2 
   3   chr3_31537447     ZBoe    A    G        0      0        2 
   3   chr3_31537447     ZGre    A    G        0      0        2 
   3   chr3_31537447     ZHar    A    G        0      0        2 
   3   chr3_31537447   Sample    A    G        0      0        2 
   3   chr3_31538649     AAsi    A    G        0      0        2 
   3   chr3_31538649     AKia    A    G        0      0        2 
   3   chr3_31538649     AOna    A    G        0      0        2 
   3   chr3_31538649     ASom    A    G        0      0        2 
   3   chr3_31538649     HCab    A    G        1      2        2 
   3   chr3_31538649     HPrz    A    G        1      2        2 
   3   chr3_31538649     ZBoe    A    G        0      0        2 
   3   chr3_31538649     ZGre    A    G        0      0        2 
   3   chr3_31538649     ZHar    A    G        0      0        2 
   3   chr3_31538649   Sample    A    G        1      2        2 
   3   chr3_31543707     AAsi    T    C        0      0        2 
   3   chr3_31543707     AKia    T    C        0      0        2 
   3   chr3_31543707     AOna    T    C        0      0        2 
   3   chr3_31543707     ASom    T    C        0      0        2 
   3   chr3_31543707     HCab    T    C        0      0        2 
   3   chr3_31543707     HPrz    T    C        0      0        2 
   3   chr3_31543707     ZBoe    T    C        0      0        2 
   3   chr3_31543707     ZGre    T    C      0.5      1        2 
   3   chr3_31543707     ZHar    T    C        0      0        2 
   3   chr3_31543707   Sample    T    C        0      0        2 
   3   chr3_31544209     AAsi    A    G        0      0        2 
   3   chr3_31544209     AKia    A    G        0      0        2 
   3   chr3_31544209     AOna    A    G        0      0        2 
   3   chr3_31544209     ASom    A    G        0      0        2 
   3   chr3_31544209     HCab    A    G        0      0        2 
   3   chr3_31544209     HPrz    A    G      0.5      1        2 
   3   chr3_31544209     ZBoe    A    G        0      0        2 
   3   chr3_31544209     ZGre    A    G        0      0        2 
   3   chr3_31544209     ZHar    A    G        0      0        2 
   3   chr3_31544209   Sample    A    G        0      0        2 
   3   chr3_31546975     AAsi    T    G        0      0        2 
   3   chr3_31546975     AKia    T    G        0      0        2 
   3   chr3_31546975     AOna    T    G        0      0        2 
   3   chr3_31546975     ASom    T    G        0      0        2 
   3   chr3_31546975     HCab    T    G        0      0        2 
   3   chr3_31546975     HPrz    T    G        0      0        2 
   3   chr3_31546975     ZBoe    T    G        0      0        2 
   3   chr3_31546975     ZGre    T    G      0.5      1        2 
   3   chr3_31546975     ZHar    T    G        0      0        2 
   3   chr3_31546975   Sample    T    G        0      0        2 
   3   chr3_31547788     AAsi    T    C        0      0        2 
   3   chr3_31547788     AKia    T    C        0      0        2 
   3   chr3_31547788     AOna    T    C        0      0        2 
   3   chr3_31547788     ASom    T    C        0      0        2 
   3   chr3_31547788     HCab    T    C        0      0        2 
   3   chr3_31547788     HPrz    T    C        0      0        2 
   3   chr3_31547788     ZBoe    T    C        0      0        2 
   3   chr3_31547788     ZGre    T    C        0      0        2 
   3   chr3_31547788     ZHar    T    C      0.5      1        2 
   3   chr3_31547788   Sample    T    C        0      0        2 
   3   chr3_31549340     AAsi    G    A        1      2        2 
   3   chr3_31549340     AKia    G    A        0      0        2 
   3   chr3_31549340     AOna    G    A        0      0        2 
   3   chr3_31549340     ASom    G    A      0.5      1        2 
   3   chr3_31549340     HCab    G    A        1      2        2 
   3   chr3_31549340     HPrz    G    A        1      2        2 
   3   chr3_31549340     ZBoe    G    A        0      0        2 
   3   chr3_31549340     ZGre    G    A        0      0        2 
   3   chr3_31549340     ZHar    G    A        0      0        2 
   3   chr3_31549340   Sample    G    A        1      2        2 
   3   chr3_31553377     AAsi    A    G        0      0        2 
   3   chr3_31553377     AKia    A    G        0      0        2 
   3   chr3_31553377     AOna    A    G        0      0        2 
   3   chr3_31553377     ASom    A    G        0      0        2 
   3   chr3_31553377     HCab    A    G        0      0        2 
   3   chr3_31553377     HPrz    A    G        0      0        2 
   3   chr3_31553377     ZBoe    A    G        0      0        2 
   3   chr3_31553377     ZGre    A    G        0      0        2 
   3   chr3_31553377     ZHar    A    G      0.5      1        2 
   3   chr3_31553377   Sample    A    G        0      0        2 
   3   chr3_31553981     AAsi    A    G        0      0        2 
   3   chr3_31553981     AKia    A    G        0      0        2 
   3   chr3_31553981     AOna    A    G        0      0        2 
   3   chr3_31553981     ASom    A    G        0      0        2 
   3   chr3_31553981     HCab    A    G        0      0        2 
   3   chr3_31553981     HPrz    A    G        0      0        2 
   3   chr3_31553981     ZBoe    A    G      0.5      1        2 
   3   chr3_31553981     ZGre    A    G        0      0        2 
   3   chr3_31553981     ZHar    A    G        0      0        2 
   3   chr3_31553981   Sample    A    G        0      0        2 
   3   chr3_31559272     AAsi    C    G        0      0        2 
   3   chr3_31559272     AKia    C    G        0      0        2 
   3   chr3_31559272     AOna    C    G        0      0        2 
   3   chr3_31559272     ASom    C    G        0      0        2 
   3   chr3_31559272     HCab    C    G        1      2        2 
   3   chr3_31559272     HPrz    C    G        1      2        2 
   3   chr3_31559272     ZBoe    C    G        0      0        2 
   3   chr3_31559272     ZGre    C    G        0      0        2 
   3   chr3_31559272     ZHar    C    G        0      0        2 
   3   chr3_31559272   Sample    C    G        1      2        2 
   3   chr3_31566270     AAsi    A    T        0      0        2 
   3   chr3_31566270     AKia    A    T        0      0        2 
   3   chr3_31566270     AOna    A    T        0      0        2 
   3   chr3_31566270     ASom    A    T        0      0        2 
   3   chr3_31566270     HCab    A    T        0      0        2 
   3   chr3_31566270     HPrz    A    T        0      0        2 
   3   chr3_31566270     ZBoe    A    T        0      0        2 
   3   chr3_31566270     ZGre    A    T        1      2        2 
   3   chr3_31566270     ZHar    A    T        0      0        2 
   3   chr3_31566270   Sample    A    T        0      0        2 
   3   chr3_31569688     AAsi    C    T        0      0        2 
   3   chr3_31569688     AKia    C    T        0      0        2 
   3   chr3_31569688     AOna    C    T        0      0        2 
   3   chr3_31569688     ASom    C    T        0      0        2 
   3   chr3_31569688     HCab    C    T        1      2        2 
   3   chr3_31569688     HPrz    C    T        1      2        2 
   3   chr3_31569688     ZBoe    C    T        0      0        2 
   3   chr3_31569688     ZGre    C    T        0      0        2 
   3   chr3_31569688     ZHar    C    T        0      0        2 
   3   chr3_31569688   Sample    C    T        1      2        2 
   3   chr3_31571439     AAsi    C    T        1      2        2 
   3   chr3_31571439     AKia    C    T        0      0        2 
   3   chr3_31571439     AOna    C    T        0      0        2 
   3   chr3_31571439     ASom    C    T        1      2        2 
   3   chr3_31571439     HCab    C    T        0      0        2 
   3   chr3_31571439     HPrz    C    T        0      0        2 
   3   chr3_31571439     ZBoe    C    T        0      0        2 
   3   chr3_31571439     ZGre    C    T        0      0        2 
   3   chr3_31571439     ZHar    C    T        0      0        2 
   3   chr3_31571439   Sample    C    T        0      0        2 
   3   chr3_31571493     AAsi    G    A        0      0        2 
   3   chr3_31571493     AKia    G    A        0      0        2 
   3   chr3_31571493     AOna    G    A        0      0        2 
   3   chr3_31571493     ASom    G    A        0      0        2 
   3   chr3_31571493     HCab    G    A        1      2        2 
   3   chr3_31571493     HPrz    G    A        1      2        2 
   3   chr3_31571493     ZBoe    G    A        0      0        2 
   3   chr3_31571493     ZGre    G    A        0      0        2 
   3   chr3_31571493     ZHar    G    A        0      0        2 
   3   chr3_31571493   Sample    G    A        1      2        2 
   3   chr3_31572881     AAsi    A    G        0      0        2 
   3   chr3_31572881     AKia    A    G        0      0        2 
   3   chr3_31572881     AOna    A    G        0      0        2 
   3   chr3_31572881     ASom    A    G        0      0        2 
   3   chr3_31572881     HCab    A    G        1      2        2 
   3   chr3_31572881     HPrz    A    G        1      2        2 
   3   chr3_31572881     ZBoe    A    G        0      0        2 
   3   chr3_31572881     ZGre    A    G        0      0        2 
   3   chr3_31572881     ZHar    A    G        0      0        2 
   3   chr3_31572881   Sample    A    G        1      2        2 
   3   chr3_31573487     AAsi    T    C        0      0        2 
   3   chr3_31573487     AKia    T    C      0.5      1        2 
   3   chr3_31573487     AOna    T    C        0      0        2 
   3   chr3_31573487     ASom    T    C        0      0        2 
   3   chr3_31573487     HCab    T    C        0      0        2 
   3   chr3_31573487     HPrz    T    C        0      0        2 
   3   chr3_31573487     ZBoe    T    C        0      0        2 
   3   chr3_31573487     ZGre    T    C        0      0        2 
   3   chr3_31573487     ZHar    T    C        0      0        2 
   3   chr3_31573487   Sample    T    C        0      0        2 
   3   chr3_31574047     AAsi    G    A        0      0        2 
   3   chr3_31574047     AKia    G    A        0      0        2 
   3   chr3_31574047     AOna    G    A        0      0        2 
   3   chr3_31574047     ASom    G    A        0      0        2 
   3   chr3_31574047     HCab    G    A        1      2        2 
   3   chr3_31574047     HPrz    G    A        1      2        2 
   3   chr3_31574047     ZBoe    G    A        0      0        2 
   3   chr3_31574047     ZGre    G    A        0      0        2 
   3   chr3_31574047     ZHar    G    A        0      0        2 
   3   chr3_31574047   Sample    G    A        1      2        2 
   3   chr3_31574321     AAsi    T    A        0      0        2 
   3   chr3_31574321     AKia    T    A        0      0        2 
   3   chr3_31574321     AOna    T    A        0      0        2 
   3   chr3_31574321     ASom    T    A        0      0        2 
   3   chr3_31574321     HCab    T    A        1      2        2 
   3   chr3_31574321     HPrz    T    A        1      2        2 
   3   chr3_31574321     ZBoe    T    A        0      0        2 
   3   chr3_31574321     ZGre    T    A        0      0        2 
   3   chr3_31574321     ZHar    T    A        0      0        2 
   3   chr3_31574321   Sample    T    A        1      2        2 
   3   chr3_31576034     AAsi    C    A        0      0        2 
   3   chr3_31576034     AKia    C    A        0      0        2 
   3   chr3_31576034     AOna    C    A        0      0        2 
   3   chr3_31576034     ASom    C    A        0      0        2 
   3   chr3_31576034     HCab    C    A        1      2        2 
   3   chr3_31576034     HPrz    C    A        1      2        2 
   3   chr3_31576034     ZBoe    C    A        0      0        2 
   3   chr3_31576034     ZGre    C    A        0      0        2 
   3   chr3_31576034     ZHar    C    A        0      0        2 
   3   chr3_31576034   Sample    C    A        1      2        2 
   3   chr3_31588132     AAsi    G    A        0      0        2 
   3   chr3_31588132     AKia    G    A        0      0        2 
   3   chr3_31588132     AOna    G    A        0      0        2 
   3   chr3_31588132     ASom    G    A        0      0        2 
   3   chr3_31588132     HCab    G    A        1      2        2 
   3   chr3_31588132     HPrz    G    A        1      2        2 
   3   chr3_31588132     ZBoe    G    A        0      0        2 
   3   chr3_31588132     ZGre    G    A        0      0        2 
   3   chr3_31588132     ZHar    G    A        0      0        2 
   3   chr3_31588132   Sample    G    A        1      2        2 
   3   chr3_31589413     AAsi    G    A        0      0        2 
   3   chr3_31589413     AKia    G    A        0      0        2 
   3   chr3_31589413     AOna    G    A        0      0        2 
   3   chr3_31589413     ASom    G    A        0      0        2 
   3   chr3_31589413     HCab    G    A        1      2        2 
   3   chr3_31589413     HPrz    G    A        1      2        2 
   3   chr3_31589413     ZBoe    G    A        0      0        2 
   3   chr3_31589413     ZGre    G    A        0      0        2 
   3   chr3_31589413     ZHar    G    A        0      0        2 
   3   chr3_31589413   Sample    G    A        1      2        2 
   3   chr3_31591019     AAsi    C    A        1      2        2 
   3   chr3_31591019     AKia    C    A        0      0        2 
   3   chr3_31591019     AOna    C    A        0      0        2 
   3   chr3_31591019     ASom    C    A        0      0        2 
   3   chr3_31591019     HCab    C    A        0      0        2 
   3   chr3_31591019     HPrz    C    A        0      0        2 
   3   chr3_31591019     ZBoe    C    A        0      0        2 
   3   chr3_31591019     ZGre    C    A        0      0        2 
   3   chr3_31591019     ZHar    C    A        0      0        2 
   3   chr3_31591019   Sample    C    A        0      0        2 
   3   chr3_31591963     AAsi    T    G        0      0        2 
   3   chr3_31591963     AKia    T    G        0      0        2 
   3   chr3_31591963     AOna    T    G        0      0        2 
   3   chr3_31591963     ASom    T    G        0      0        2 
   3   chr3_31591963     HCab    T    G        0      0        2 
   3   chr3_31591963     HPrz    T    G        0      0        2 
   3   chr3_31591963     ZBoe    T    G        0      0        2 
   3   chr3_31591963     ZGre    T    G        0      0        2 
   3   chr3_31591963     ZHar    T    G        1      2        2 
   3   chr3_31591963   Sample    T    G        0      0        2 
   3   chr3_31607299     AAsi    C    T        0      0        2 
   3   chr3_31607299     AKia    C    T        0      0        2 
   3   chr3_31607299     AOna    C    T        0      0        2 
   3   chr3_31607299     ASom    C    T        0      0        2 
   3   chr3_31607299     HCab    C    T        1      2        2 
   3   chr3_31607299     HPrz    C    T        1      2        2 
   3   chr3_31607299     ZBoe    C    T        0      0        2 
   3   chr3_31607299     ZGre    C    T        0      0        2 
   3   chr3_31607299     ZHar    C    T        0      0        2 
   3   chr3_31607299   Sample    C    T        1      2        2 
   3   chr3_31610244     AAsi    A    C        0      0        2 
   3   chr3_31610244     AKia    A    C        0      0        2 
   3   chr3_31610244     AOna    A    C        0      0        2 
   3   chr3_31610244     ASom    A    C        0      0        2 
   3   chr3_31610244     HCab    A    C        0      0        2 
   3   chr3_31610244     HPrz    A    C      0.5      1        2 
   3   chr3_31610244     ZBoe    A    C        0      0        2 
   3   chr3_31610244     ZGre    A    C        0      0        2 
   3   chr3_31610244     ZHar    A    C        0      0        2 
   3   chr3_31610244   Sample    A    C        0      0        2 
   3   chr3_31616080     AAsi    G    A        1      2        2 
   3   chr3_31616080     AKia    G    A      0.5      1        2 
   3   chr3_31616080     AOna    G    A        1      2        2 
   3   chr3_31616080     ASom    G    A        1      2        2 
   3   chr3_31616080     HCab    G    A        0      0        2 
   3   chr3_31616080     HPrz    G    A        0      0        2 
   3   chr3_31616080     ZBoe    G    A        0      0        2 
   3   chr3_31616080     ZGre    G    A        1      2        2 
   3   chr3_31616080     ZHar    G    A        0      0        2 
   3   chr3_31616080   Sample    G    A        0      0        2 
   3   chr3_31616254     AAsi    A    G        0      0        2 
   3   chr3_31616254     AKia    A    G        0      0        2 
   3   chr3_31616254     AOna    A    G        0      0        2 
   3   chr3_31616254     ASom    A    G        0      0        2 
   3   chr3_31616254     HCab    A    G        0      0        2 
   3   chr3_31616254     HPrz    A    G        0      0        2 
   3   chr3_31616254     ZBoe    A    G        0      0        2 
   3   chr3_31616254     ZGre    A    G      0.5      1        2 
   3   chr3_31616254     ZHar    A    G        0      0        2 
   3   chr3_31616254   Sample    A    G        0      0        2 
   3   chr3_31620183     AAsi    C    G        0      0        2 
   3   chr3_31620183     AKia    C    G        0      0        2 
   3   chr3_31620183     AOna    C    G        0      0        2 
   3   chr3_31620183     ASom    C    G        0      0        2 
   3   chr3_31620183     HCab    C    G        0      0        2 
   3   chr3_31620183     HPrz    C    G        0      0        2 
   3   chr3_31620183     ZBoe    C    G      0.5      1        2 
   3   chr3_31620183     ZGre    C    G        0      0        2 
   3   chr3_31620183     ZHar    C    G        0      0        2 
   3   chr3_31620183   Sample    C    G        0      0        2 
   3   chr3_31622523     AAsi    A    G        0      0        2 
   3   chr3_31622523     AKia    A    G        0      0        2 
   3   chr3_31622523     AOna    A    G        0      0        2 
   3   chr3_31622523     ASom    A    G        0      0        2 
   3   chr3_31622523     HCab    A    G        0      0        2 
   3   chr3_31622523     HPrz    A    G        0      0        2 
   3   chr3_31622523     ZBoe    A    G        0      0        2 
   3   chr3_31622523     ZGre    A    G        1      2        2 
   3   chr3_31622523     ZHar    A    G        0      0        2 
   3   chr3_31622523   Sample    A    G        0      0        2 
   3   chr3_31623096     AAsi    G    T        0      0        2 
   3   chr3_31623096     AKia    G    T        0      0        2 
   3   chr3_31623096     AOna    G    T        0      0        2 
   3   chr3_31623096     ASom    G    T        0      0        2 
   3   chr3_31623096     HCab    G    T        1      2        2 
   3   chr3_31623096     HPrz    G    T        1      2        2 
   3   chr3_31623096     ZBoe    G    T        0      0        2 
   3   chr3_31623096     ZGre    G    T        0      0        2 
   3   chr3_31623096     ZHar    G    T        0      0        2 
   3   chr3_31623096   Sample    G    T        1      2        2 
   3   chr3_31633014     AAsi    C    A        0      0        2 
   3   chr3_31633014     AKia    C    A        1      2        2 
   3   chr3_31633014     AOna    C    A        1      2        2 
   3   chr3_31633014     ASom    C    A        0      0        2 
   3   chr3_31633014     HCab    C    A        0      0        2 
   3   chr3_31633014     HPrz    C    A        0      0        2 
   3   chr3_31633014     ZBoe    C    A        0      0        2 
   3   chr3_31633014     ZGre    C    A        0      0        2 
   3   chr3_31633014     ZHar    C    A        0      0        2 
   3   chr3_31633014   Sample    C    A        0      0        2 
   3   chr3_31633039     AAsi    T    G        0      0        2 
   3   chr3_31633039     AKia    T    G        0      0        2 
   3   chr3_31633039     AOna    T    G        0      0        2 
   3   chr3_31633039     ASom    T    G        0      0        2 
   3   chr3_31633039     HCab    T    G        1      2        2 
   3   chr3_31633039     HPrz    T    G        0      0        2 
   3   chr3_31633039     ZBoe    T    G        0      0        2 
   3   chr3_31633039     ZGre    T    G        0      0        2 
   3   chr3_31633039     ZHar    T    G        0      0        2 
   3   chr3_31633039   Sample    T    G        0      0        2 
   3   chr3_31633793     AAsi    A    G        0      0        2 
   3   chr3_31633793     AKia    A    G        0      0        2 
   3   chr3_31633793     AOna    A    G        0      0        2 
   3   chr3_31633793     ASom    A    G        0      0        2 
   3   chr3_31633793     HCab    A    G        1      2        2 
   3   chr3_31633793     HPrz    A    G        1      2        2 
   3   chr3_31633793     ZBoe    A    G        0      0        2 
   3   chr3_31633793     ZGre    A    G        0      0        2 
   3   chr3_31633793     ZHar    A    G        0      0        2 
   3   chr3_31633793   Sample    A    G        1      2        2 
   3   chr3_31635983     AAsi    G    A        0      0        2 
   3   chr3_31635983     AKia    G    A        0      0        2 
   3   chr3_31635983     AOna    G    A        0      0        2 
   3   chr3_31635983     ASom    G    A        0      0        2 
   3   chr3_31635983     HCab    G    A        1      2        2 
   3   chr3_31635983     HPrz    G    A      0.5      1        2 
   3   chr3_31635983     ZBoe    G    A        0      0        2 
   3   chr3_31635983     ZGre    G    A        0      0        2 
   3   chr3_31635983     ZHar    G    A        0      0        2 
   3   chr3_31635983   Sample    G    A        0      0        2 
   3   chr3_31636065     AAsi    T    C      0.5      1        2 
   3   chr3_31636065     AKia    T    C        0      0        2 
   3   chr3_31636065     AOna    T    C        0      0        2 
   3   chr3_31636065     ASom    T    C        0      0        2 
   3   chr3_31636065     HCab    T    C        0      0        2 
   3   chr3_31636065     HPrz    T    C        0      0        2 
   3   chr3_31636065     ZBoe    T    C        0      0        2 
   3   chr3_31636065     ZGre    T    C        0      0        2 
   3   chr3_31636065     ZHar    T    C        0      0        2 
   3   chr3_31636065   Sample    T    C        0      0        2 
   3   chr3_31639367     AAsi    T    G        0      0        2 
   3   chr3_31639367     AKia    T    G        0      0        2 
   3   chr3_31639367     AOna    T    G        0      0        2 
   3   chr3_31639367     ASom    T    G        0      0        2 
   3   chr3_31639367     HCab    T    G        1      2        2 
   3   chr3_31639367     HPrz    T    G        1      2        2 
   3   chr3_31639367     ZBoe    T    G        0      0        2 
   3   chr3_31639367     ZGre    T    G        0      0        2 
   3   chr3_31639367     ZHar    T    G        0      0        2 
   3   chr3_31639367   Sample    T    G        1      2        2 
   3   chr3_31639843     AAsi    C    T        0      0        2 
   3   chr3_31639843     AKia    C    T        0      0        2 
   3   chr3_31639843     AOna    C    T        0      0        2 
   3   chr3_31639843     ASom    C    T        0      0        2 
   3   chr3_31639843     HCab    C    T        1      2        2 
   3   chr3_31639843     HPrz    C    T        1      2        2 
   3   chr3_31639843     ZBoe    C    T        0      0        2 
   3   chr3_31639843     ZGre    C    T        0      0        2 
   3   chr3_31639843     ZHar    C    T        0      0        2 
   3   chr3_31639843   Sample    C    T        1      2        2 
   3   chr3_31642736     AAsi    T    C        0      0        2 
   3   chr3_31642736     AKia    T    C        0      0        2 
   3   chr3_31642736     AOna    T    C        0      0        2 
   3   chr3_31642736     ASom    T    C        0      0        2 
   3   chr3_31642736     HCab    T    C        1      2        2 
   3   chr3_31642736     HPrz    T    C        1      2        2 
   3   chr3_31642736     ZBoe    T    C        0      0        2 
   3   chr3_31642736     ZGre    T    C        0      0        2 
   3   chr3_31642736     ZHar    T    C        0      0        2 
   3   chr3_31642736   Sample    T    C        1      2        2 
   3   chr3_31644821     AAsi    T    C        0      0        2 
   3   chr3_31644821     AKia    T    C      0.5      1        2 
   3   chr3_31644821     AOna    T    C        0      0        2 
   3   chr3_31644821     ASom    T    C        0      0        2 
   3   chr3_31644821     HCab    T    C        0      0        2 
   3   chr3_31644821     HPrz    T    C        0      0        2 
   3   chr3_31644821     ZBoe    T    C        0      0        2 
   3   chr3_31644821     ZGre    T    C        0      0        2 
   3   chr3_31644821     ZHar    T    C        0      0        2 
   3   chr3_31644821   Sample    T    C        0      0        2 
   3   chr3_31645705     AAsi    A    G        0      0        2 
   3   chr3_31645705     AKia    A    G      0.5      1        2 
   3   chr3_31645705     AOna    A    G        0      0        2 
   3   chr3_31645705     ASom    A    G        0      0        2 
   3   chr3_31645705     HCab    A    G        0      0        2 
   3   chr3_31645705     HPrz    A    G        0      0        2 
   3   chr3_31645705     ZBoe    A    G        0      0        2 
   3   chr3_31645705     ZGre    A    G        0      0        2 
   3   chr3_31645705     ZHar    A    G        0      0        2 
   3   chr3_31645705   Sample    A    G        0      0        2 
   3   chr3_31646200     AAsi    T    C        0      0        2 
   3   chr3_31646200     AKia    T    C        0      0        2 
   3   chr3_31646200     AOna    T    C        0      0        2 
   3   chr3_31646200     ASom    T    C        0      0        2 
   3   chr3_31646200     HCab    T    C        0      0        2 
   3   chr3_31646200     HPrz    T    C        0      0        2 
   3   chr3_31646200     ZBoe    T    C      0.5      1        2 
   3   chr3_31646200     ZGre    T    C        0      0        2 
   3   chr3_31646200     ZHar    T    C        0      0        2 
   3   chr3_31646200   Sample    T    C        0      0        2 
   3   chr3_31648684     AAsi    C    A        0      0        2 
   3   chr3_31648684     AKia    C    A        0      0        2 
   3   chr3_31648684     AOna    C    A        0      0        2 
   3   chr3_31648684     ASom    C    A        0      0        2 
   3   chr3_31648684     HCab    C    A        0      0        2 
   3   chr3_31648684     HPrz    C    A        0      0        2 
   3   chr3_31648684     ZBoe    C    A        0      0        2 
   3   chr3_31648684     ZGre    C    A        0      0        2 
   3   chr3_31648684     ZHar    C    A        1      2        2 
   3   chr3_31648684   Sample    C    A        0      0        2 
   3   chr3_31650366     AAsi    C    T        0      0        2 
   3   chr3_31650366     AKia    C    T        0      0        2 
   3   chr3_31650366     AOna    C    T        0      0        2 
   3   chr3_31650366     ASom    C    T        0      0        2 
   3   chr3_31650366     HCab    C    T        1      2        2 
   3   chr3_31650366     HPrz    C    T        1      2        2 
   3   chr3_31650366     ZBoe    C    T        0      0        2 
   3   chr3_31650366     ZGre    C    T        0      0        2 
   3   chr3_31650366     ZHar    C    T        0      0        2 
   3   chr3_31650366   Sample    C    T        1      2        2 
   3   chr3_31653002     AAsi    T    C        0      0        2 
   3   chr3_31653002     AKia    T    C        0      0        2 
   3   chr3_31653002     AOna    T    C        0      0        2 
   3   chr3_31653002     ASom    T    C        0      0        2 
   3   chr3_31653002     HCab    T    C        0      0        2 
   3   chr3_31653002     HPrz    T    C        0      0        2 
   3   chr3_31653002     ZBoe    T    C        0      0        2 
   3   chr3_31653002     ZGre    T    C        1      2        2 
   3   chr3_31653002     ZHar    T    C        0      0        2 
   3   chr3_31653002   Sample    T    C        0      0        2 
   3   chr3_31654060     AAsi    A    C        0      0        2 
   3   chr3_31654060     AKia    A    C        0      0        2 
   3   chr3_31654060     AOna    A    C        0      0        2 
   3   chr3_31654060     ASom    A    C        0      0        2 
   3   chr3_31654060     HCab    A    C        0      0        2 
   3   chr3_31654060     HPrz    A    C      0.5      1        2 
   3   chr3_31654060     ZBoe    A    C        0      0        2 
   3   chr3_31654060     ZGre    A    C        0      0        2 
   3   chr3_31654060     ZHar    A    C        0      0        2 
   3   chr3_31654060   Sample    A    C        1      2        2 
   3   chr3_31658115     AAsi    G    C        0      0        2 
   3   chr3_31658115     AKia    G    C        0      0        2 
   3   chr3_31658115     AOna    G    C        0      0        2 
   3   chr3_31658115     ASom    G    C        0      0        2 
   3   chr3_31658115     HCab    G    C        1      2        2 
   3   chr3_31658115     HPrz    G    C        1      2        2 
   3   chr3_31658115     ZBoe    G    C        0      0        2 
   3   chr3_31658115     ZGre    G    C        0      0        2 
   3   chr3_31658115     ZHar    G    C        0      0        2 
   3   chr3_31658115   Sample    G    C        1      2        2 
   3   chr3_31660334     AAsi    A    T        0      0        2 
   3   chr3_31660334     AKia    A    T        0      0        2 
   3   chr3_31660334     AOna    A    T        0      0        2 
   3   chr3_31660334     ASom    A    T        0      0        2 
   3   chr3_31660334     HCab    A    T        1      2        2 
   3   chr3_31660334     HPrz    A    T        1      2        2 
   3   chr3_31660334     ZBoe    A    T        0      0        2 
   3   chr3_31660334     ZGre    A    T        0      0        2 
   3   chr3_31660334     ZHar    A    T        0      0        2 
   3   chr3_31660334   Sample    A    T        1      2        2 
   3   chr3_31660488     AAsi    T    C        0      0        2 
   3   chr3_31660488     AKia    T    C        0      0        2 
   3   chr3_31660488     AOna    T    C        0      0        2 
   3   chr3_31660488     ASom    T    C        0      0        2 
   3   chr3_31660488     HCab    T    C        1      2        2 
   3   chr3_31660488     HPrz    T    C        0      0        2 
   3   chr3_31660488     ZBoe    T    C        0      0        2 
   3   chr3_31660488     ZGre    T    C        0      0        2 
   3   chr3_31660488     ZHar    T    C        0      0        2 
   3   chr3_31660488   Sample    T    C        0      0        2 
   3   chr3_31660750     AAsi    T    C        0      0        2 
   3   chr3_31660750     AKia    T    C        0      0        2 
   3   chr3_31660750     AOna    T    C        0      0        2 
   3   chr3_31660750     ASom    T    C        0      0        2 
   3   chr3_31660750     HCab    T    C        1      2        2 
   3   chr3_31660750     HPrz    T    C        1      2        2 
   3   chr3_31660750     ZBoe    T    C        0      0        2 
   3   chr3_31660750     ZGre    T    C        0      0        2 
   3   chr3_31660750     ZHar    T    C        0      0        2 
   3   chr3_31660750   Sample    T    C        1      2        2 
   3   chr3_31660774     AAsi    A    G        0      0        2 
   3   chr3_31660774     AKia    A    G        0      0        2 
   3   chr3_31660774     AOna    A    G        0      0        2 
   3   chr3_31660774     ASom    A    G        0      0        2 
   3   chr3_31660774     HCab    A    G        1      2        2 
   3   chr3_31660774     HPrz    A    G        1      2        2 
   3   chr3_31660774     ZBoe    A    G        0      0        2 
   3   chr3_31660774     ZGre    A    G        0      0        2 
   3   chr3_31660774     ZHar    A    G        0      0        2 
   3   chr3_31660774   Sample    A    G        1      2        2 
   3   chr3_31660886     AAsi    C    T        0      0        2 
   3   chr3_31660886     AKia    C    T        0      0        2 
   3   chr3_31660886     AOna    C    T        0      0        2 
   3   chr3_31660886     ASom    C    T        0      0        2 
   3   chr3_31660886     HCab    C    T        1      2        2 
   3   chr3_31660886     HPrz    C    T        1      2        2 
   3   chr3_31660886     ZBoe    C    T        0      0        2 
   3   chr3_31660886     ZGre    C    T        0      0        2 
   3   chr3_31660886     ZHar    C    T        0      0        2 
   3   chr3_31660886   Sample    C    T        1      2        2 
   3   chr3_31664462     AAsi    C    A        0      0        2 
   3   chr3_31664462     AKia    C    A        0      0        2 
   3   chr3_31664462     AOna    C    A        0      0        2 
   3   chr3_31664462     ASom    C    A        0      0        2 
   3   chr3_31664462     HCab    C    A        0      0        2 
   3   chr3_31664462     HPrz    C    A        0      0        2 
   3   chr3_31664462     ZBoe    C    A        1      2        2 
   3   chr3_31664462     ZGre    C    A        1      2        2 
   3   chr3_31664462     ZHar    C    A        1      2        2 
   3   chr3_31664462   Sample    C    A        0      0        2 
   3   chr3_31665920     AAsi    C    T        0      0        2 
   3   chr3_31665920     AKia    C    T        0      0        2 
   3   chr3_31665920     AOna    C    T        0      0        2 
   3   chr3_31665920     ASom    C    T        0      0        2 
   3   chr3_31665920     HCab    C    T        1      2        2 
   3   chr3_31665920     HPrz    C    T        1      2        2 
   3   chr3_31665920     ZBoe    C    T        0      0        2 
   3   chr3_31665920     ZGre    C    T        0      0        2 
   3   chr3_31665920     ZHar    C    T        0      0        2 
   3   chr3_31665920   Sample    C    T        1      2        2 
   3   chr3_31667141     AAsi    C    T        0      0        2 
   3   chr3_31667141     AKia    C    T        0      0        2 
   3   chr3_31667141     AOna    C    T        0      0        2 
   3   chr3_31667141     ASom    C    T        0      0        2 
   3   chr3_31667141     HCab    C    T        1      2        2 
   3   chr3_31667141     HPrz    C    T        1      2        2 
   3   chr3_31667141     ZBoe    C    T        0      0        2 
   3   chr3_31667141     ZGre    C    T        0      0        2 
   3   chr3_31667141     ZHar    C    T        0      0        2 
   3   chr3_31667141   Sample    C    T        1      2        2 
   3   chr3_31670851     AAsi    A    G        0      0        2 
   3   chr3_31670851     AKia    A    G        0      0        2 
   3   chr3_31670851     AOna    A    G        0      0        2 
   3   chr3_31670851     ASom    A    G        0      0        2 
   3   chr3_31670851     HCab    A    G        0      0        2 
   3   chr3_31670851     HPrz    A    G        1      2        2 
   3   chr3_31670851     ZBoe    A    G        0      0        2 
   3   chr3_31670851     ZGre    A    G        0      0        2 
   3   chr3_31670851     ZHar    A    G        0      0        2 
   3   chr3_31670851   Sample    A    G        1      2        2 
   3   chr3_31672752     AAsi    C    A        0      0        2 
   3   chr3_31672752     AKia    C    A        0      0        2 
   3   chr3_31672752     AOna    C    A        0      0        2 
   3   chr3_31672752     ASom    C    A        0      0        2 
   3   chr3_31672752     HCab    C    A        1      2        2 
   3   chr3_31672752     HPrz    C    A        1      2        2 
   3   chr3_31672752     ZBoe    C    A        0      0        2 
   3   chr3_31672752     ZGre    C    A        0      0        2 
   3   chr3_31672752     ZHar    C    A        0      0        2 
   3   chr3_31672752   Sample    C    A        1      2        2 
   3   chr3_31676651     AAsi    A    G        0      0        2 
   3   chr3_31676651     AKia    A    G      0.5      1        2 
   3   chr3_31676651     AOna    A    G        0      0        2 
   3   chr3_31676651     ASom    A    G        0      0        2 
   3   chr3_31676651     HCab    A    G        0      0        2 
   3   chr3_31676651     HPrz    A    G        0      0        2 
   3   chr3_31676651     ZBoe    A    G        0      0        2 
   3   chr3_31676651     ZGre    A    G        0      0        2 
   3   chr3_31676651     ZHar    A    G        0      0        2 
   3   chr3_31676651   Sample    A    G        0      0        2 
   3   chr3_31676660     AAsi    C    T        0      0        2 
   3   chr3_31676660     AKia    C    T      0.5      1        2 
   3   chr3_31676660     AOna    C    T        1      2        2 
   3   chr3_31676660     ASom    C    T        0      0        2 
   3   chr3_31676660     HCab    C    T        1      2        2 
   3   chr3_31676660     HPrz    C    T        1      2        2 
   3   chr3_31676660     ZBoe    C    T        0      0        2 
   3   chr3_31676660     ZGre    C    T        0      0        2 
   3   chr3_31676660     ZHar    C    T        0      0        2 
   3   chr3_31676660   Sample    C    T        1      2        2 
   3   chr3_31678896     AAsi    C    T        0      0        2 
   3   chr3_31678896     AKia    C    T        0      0        2 
   3   chr3_31678896     AOna    C    T        0      0        2 
   3   chr3_31678896     ASom    C    T        0      0        2 
   3   chr3_31678896     HCab    C    T        0      0        2 
   3   chr3_31678896     HPrz    C    T        0      0        2 
   3   chr3_31678896     ZBoe    C    T        0      0        2 
   3   chr3_31678896     ZGre    C    T      0.5      1        2 
   3   chr3_31678896     ZHar    C    T        0      0        2 
   3   chr3_31678896   Sample    C    T        0      0        2 
   3   chr3_31680663     AAsi    T    C        1      2        2 
   3   chr3_31680663     AKia    T    C        0      0        2 
   3   chr3_31680663     AOna    T    C        0      0        2 
   3   chr3_31680663     ASom    T    C        1      2        2 
   3   chr3_31680663     HCab    T    C        0      0        2 
   3   chr3_31680663     HPrz    T    C        0      0        2 
   3   chr3_31680663     ZBoe    T    C        0      0        2 
   3   chr3_31680663     ZGre    T    C        0      0        2 
   3   chr3_31680663     ZHar    T    C        0      0        2 
   3   chr3_31680663   Sample    T    C        0      0        2 
   3   chr3_31682502     AAsi    C    A        0      0        2 
   3   chr3_31682502     AKia    C    A        0      0        2 
   3   chr3_31682502     AOna    C    A        0      0        2 
   3   chr3_31682502     ASom    C    A        0      0        2 
   3   chr3_31682502     HCab    C    A        1      2        2 
   3   chr3_31682502     HPrz    C    A        1      2        2 
   3   chr3_31682502     ZBoe    C    A        0      0        2 
   3   chr3_31682502     ZGre    C    A        0      0        2 
   3   chr3_31682502     ZHar    C    A        0      0        2 
   3   chr3_31682502   Sample    C    A        1      2        2 
   3   chr3_31688873     AAsi    G    A        0      0        2 
   3   chr3_31688873     AKia    G    A        0      0        2 
   3   chr3_31688873     AOna    G    A        0      0        2 
   3   chr3_31688873     ASom    G    A        0      0        2 
   3   chr3_31688873     HCab    G    A        1      2        2 
   3   chr3_31688873     HPrz    G    A        1      2        2 
   3   chr3_31688873     ZBoe    G    A        0      0        2 
   3   chr3_31688873     ZGre    G    A        0      0        2 
   3   chr3_31688873     ZHar    G    A        0      0        2 
   3   chr3_31688873   Sample    G    A        1      2        2 
   3   chr3_31695951     AAsi    A    C        0      0        2 
   3   chr3_31695951     AKia    A    C        0      0        2 
   3   chr3_31695951     AOna    A    C        0      0        2 
   3   chr3_31695951     ASom    A    C      0.5      1        2 
   3   chr3_31695951     HCab    A    C        0      0        2 
   3   chr3_31695951     HPrz    A    C        0      0        2 
   3   chr3_31695951     ZBoe    A    C        0      0        2 
   3   chr3_31695951     ZGre    A    C        0      0        2 
   3   chr3_31695951     ZHar    A    C        0      0        2 
   3   chr3_31695951   Sample    A    C        0      0        2 
   3   chr3_31702196     AAsi    A    G        0      0        2 
   3   chr3_31702196     AKia    A    G        0      0        2 
   3   chr3_31702196     AOna    A    G        0      0        2 
   3   chr3_31702196     ASom    A    G        0      0        2 
   3   chr3_31702196     HCab    A    G        1      2        2 
   3   chr3_31702196     HPrz    A    G        1      2        2 
   3   chr3_31702196     ZBoe    A    G        0      0        2 
   3   chr3_31702196     ZGre    A    G        0      0        2 
   3   chr3_31702196     ZHar    A    G        0      0        2 
   3   chr3_31702196   Sample    A    G        1      2        2 
   3   chr3_31702592     AAsi    T    G        1      2        2 
   3   chr3_31702592     AKia    T    G        0      0        2 
   3   chr3_31702592     AOna    T    G        0      0        2 
   3   chr3_31702592     ASom    T    G        0      0        2 
   3   chr3_31702592     HCab    T    G        0      0        2 
   3   chr3_31702592     HPrz    T    G        0      0        2 
   3   chr3_31702592     ZBoe    T    G        0      0        2 
   3   chr3_31702592     ZGre    T    G        0      0        2 
   3   chr3_31702592     ZHar    T    G        0      0        2 
   3   chr3_31702592   Sample    T    G        0      0        2 
   3   chr3_31703959     AAsi    C    T        0      0        2 
   3   chr3_31703959     AKia    C    T        0      0        2 
   3   chr3_31703959     AOna    C    T        0      0        2 
   3   chr3_31703959     ASom    C    T        0      0        2 
   3   chr3_31703959     HCab    C    T        0      0        2 
   3   chr3_31703959     HPrz    C    T        0      0        2 
   3   chr3_31703959     ZBoe    C    T      0.5      1        2 
   3   chr3_31703959     ZGre    C    T        0      0        2 
   3   chr3_31703959     ZHar    C    T        0      0        2 
   3   chr3_31703959   Sample    C    T        0      0        2 
   3   chr3_31704621     AAsi    T    C        0      0        2 
   3   chr3_31704621     AKia    T    C        0      0        2 
   3   chr3_31704621     AOna    T    C        0      0        2 
   3   chr3_31704621     ASom    T    C        0      0        2 
   3   chr3_31704621     HCab    T    C        1      2        2 
   3   chr3_31704621     HPrz    T    C        1      2        2 
   3   chr3_31704621     ZBoe    T    C        0      0        2 
   3   chr3_31704621     ZGre    T    C        0      0        2 
   3   chr3_31704621     ZHar    T    C        0      0        2 
   3   chr3_31704621   Sample    T    C        1      2        2 
   3   chr3_31708005     AAsi    C    A        0      0        2 
   3   chr3_31708005     AKia    C    A        0      0        2 
   3   chr3_31708005     AOna    C    A        0      0        2 
   3   chr3_31708005     ASom    C    A        0      0        2 
   3   chr3_31708005     HCab    C    A        0      0        2 
   3   chr3_31708005     HPrz    C    A      0.5      1        2 
   3   chr3_31708005     ZBoe    C    A        0      0        2 
   3   chr3_31708005     ZGre    C    A        0      0        2 
   3   chr3_31708005     ZHar    C    A        0      0        2 
   3   chr3_31708005   Sample    C    A        0      0        2 
   3   chr3_31709508     AAsi    A    G        0      0        2 
   3   chr3_31709508     AKia    A    G        1      2        2 
   3   chr3_31709508     AOna    A    G        1      2        2 
   3   chr3_31709508     ASom    A    G        0      0        2 
   3   chr3_31709508     HCab    A    G        0      0        2 
   3   chr3_31709508     HPrz    A    G        0      0        2 
   3   chr3_31709508     ZBoe    A    G        0      0        2 
   3   chr3_31709508     ZGre    A    G        0      0        2 
   3   chr3_31709508     ZHar    A    G        0      0        2 
   3   chr3_31709508   Sample    A    G        0      0        2 
   3   chr3_31709515     AAsi    T    C        0      0        2 
   3   chr3_31709515     AKia    T    C        0      0        2 
   3   chr3_31709515     AOna    T    C        0      0        2 
   3   chr3_31709515     ASom    T    C        0      0        2 
   3   chr3_31709515     HCab    T    C        0      0        2 
   3   chr3_31709515     HPrz    T    C        0      0        2 
   3   chr3_31709515     ZBoe    T    C      0.5      1        2 
   3   chr3_31709515     ZGre    T    C        1      2        2 
   3   chr3_31709515     ZHar    T    C        0      0        2 
   3   chr3_31709515   Sample    T    C        0      0        2 
   3   chr3_31709524     AAsi    A    G        0      0        2 
   3   chr3_31709524     AKia    A    G        0      0        2 
   3   chr3_31709524     AOna    A    G        0      0        2 
   3   chr3_31709524     ASom    A    G        0      0        2 
   3   chr3_31709524     HCab    A    G        0      0        2 
   3   chr3_31709524     HPrz    A    G        0      0        2 
   3   chr3_31709524     ZBoe    A    G        0      0        2 
   3   chr3_31709524     ZGre    A    G        0      0        2 
   3   chr3_31709524     ZHar    A    G        1      2        2 
   3   chr3_31709524   Sample    A    G        0      0        2 
   3   chr3_31711754     AAsi    A    C        0      0        2 
   3   chr3_31711754     AKia    A    C        0      0        2 
   3   chr3_31711754     AOna    A    C        0      0        2 
   3   chr3_31711754     ASom    A    C        0      0        2 
   3   chr3_31711754     HCab    A    C        1      2        2 
   3   chr3_31711754     HPrz    A    C        1      2        2 
   3   chr3_31711754     ZBoe    A    C        0      0        2 
   3   chr3_31711754     ZGre    A    C        0      0        2 
   3   chr3_31711754     ZHar    A    C        0      0        2 
   3   chr3_31711754   Sample    A    C        1      2        2 
   3   chr3_31724664     AAsi    A    G        0      0        2 
   3   chr3_31724664     AKia    A    G        0      0        2 
   3   chr3_31724664     AOna    A    G        0      0        2 
   3   chr3_31724664     ASom    A    G        0      0        2 
   3   chr3_31724664     HCab    A    G        1      2        2 
   3   chr3_31724664     HPrz    A    G        1      2        2 
   3   chr3_31724664     ZBoe    A    G        0      0        2 
   3   chr3_31724664     ZGre    A    G        0      0        2 
   3   chr3_31724664     ZHar    A    G        0      0        2 
   3   chr3_31724664   Sample    A    G        1      2        2 
   3   chr3_31725777     AAsi    G    T        0      0        2 
   3   chr3_31725777     AKia    G    T        0      0        2 
   3   chr3_31725777     AOna    G    T        0      0        2 
   3   chr3_31725777     ASom    G    T        0      0        2 
   3   chr3_31725777     HCab    G    T        0      0        2 
   3   chr3_31725777     HPrz    G    T        0      0        2 
   3   chr3_31725777     ZBoe    G    T        1      2        2 
   3   chr3_31725777     ZGre    G    T        1      2        2 
   3   chr3_31725777     ZHar    G    T        0      0        2 
   3   chr3_31725777   Sample    G    T        0      0        2 
   3   chr3_31730798     AAsi    A    G        1      2        2 
   3   chr3_31730798     AKia    A    G        0      0        2 
   3   chr3_31730798     AOna    A    G        0      0        2 
   3   chr3_31730798     ASom    A    G        1      2        2 
   3   chr3_31730798     HCab    A    G        0      0        2 
   3   chr3_31730798     HPrz    A    G        0      0        2 
   3   chr3_31730798     ZBoe    A    G        0      0        2 
   3   chr3_31730798     ZGre    A    G        0      0        2 
   3   chr3_31730798     ZHar    A    G        0      0        2 
   3   chr3_31730798   Sample    A    G        0      0        2 
   3   chr3_31733425     AAsi    T    C        0      0        2 
   3   chr3_31733425     AKia    T    C        0      0        2 
   3   chr3_31733425     AOna    T    C        0      0        2 
   3   chr3_31733425     ASom    T    C        0      0        2 
   3   chr3_31733425     HCab    T    C        0      0        2 
   3   chr3_31733425     HPrz    T    C        0      0        2 
   3   chr3_31733425     ZBoe    T    C      0.5      1        2 
   3   chr3_31733425     ZGre    T    C        0      0        2 
   3   chr3_31733425     ZHar    T    C        0      0        2 
   3   chr3_31733425   Sample    T    C        0      0        2 
   3   chr3_31738120     AAsi    G    A        0      0        2 
   3   chr3_31738120     AKia    G    A        0      0        2 
   3   chr3_31738120     AOna    G    A        0      0        2 
   3   chr3_31738120     ASom    G    A        0      0        2 
   3   chr3_31738120     HCab    G    A        0      0        2 
   3   chr3_31738120     HPrz    G    A        0      0        2 
   3   chr3_31738120     ZBoe    G    A        0      0        2 
   3   chr3_31738120     ZGre    G    A        0      0        2 
   3   chr3_31738120     ZHar    G    A        1      2        2 
   3   chr3_31738120   Sample    G    A        0      0        2 
   3   chr3_31738211     AAsi    A    G        0      0        2 
   3   chr3_31738211     AKia    A    G      0.5      1        2 
   3   chr3_31738211     AOna    A    G        1      2        2 
   3   chr3_31738211     ASom    A    G        0      0        2 
   3   chr3_31738211     HCab    A    G        0      0        2 
   3   chr3_31738211     HPrz    A    G        0      0        2 
   3   chr3_31738211     ZBoe    A    G        0      0        2 
   3   chr3_31738211     ZGre    A    G        0      0        2 
   3   chr3_31738211     ZHar    A    G        0      0        2 
   3   chr3_31738211   Sample    A    G        0      0        2 
   3   chr3_31740997     AAsi    A    G        0      0        2 
   3   chr3_31740997     AKia    A    G        0      0        2 
   3   chr3_31740997     AOna    A    G        0      0        2 
   3   chr3_31740997     ASom    A    G        0      0        2 
   3   chr3_31740997     HCab    A    G        0      0        2 
   3   chr3_31740997     HPrz    A    G        0      0        2 
   3   chr3_31740997     ZBoe    A    G      0.5      1        2 
   3   chr3_31740997     ZGre    A    G        0      0        2 
   3   chr3_31740997     ZHar    A    G        0      0        2 
   3   chr3_31740997   Sample    A    G        0      0        2 
   3   chr3_31742985     AAsi    T    A        0      0        2 
   3   chr3_31742985     AKia    T    A        0      0        2 
   3   chr3_31742985     AOna    T    A        0      0        2 
   3   chr3_31742985     ASom    T    A        0      0        2 
   3   chr3_31742985     HCab    T    A        0      0        2 
   3   chr3_31742985     HPrz    T    A        0      0        2 
   3   chr3_31742985     ZBoe    T    A      0.5      1        2 
   3   chr3_31742985     ZGre    T    A        0      0        2 
   3   chr3_31742985     ZHar    T    A        0      0        2 
   3   chr3_31742985   Sample    T    A        0      0        2 
   3   chr3_31755358     AAsi    A    G        0      0        2 
   3   chr3_31755358     AKia    A    G        0      0        2 
   3   chr3_31755358     AOna    A    G        0      0        2 
   3   chr3_31755358     ASom    A    G        0      0        2 
   3   chr3_31755358     HCab    A    G        1      2        2 
   3   chr3_31755358     HPrz    A    G        1      2        2 
   3   chr3_31755358     ZBoe    A    G        0      0        2 
   3   chr3_31755358     ZGre    A    G        0      0        2 
   3   chr3_31755358     ZHar    A    G        0      0        2 
   3   chr3_31755358   Sample    A    G        1      2        2 
   3   chr3_31757782     AAsi    C    A        0      0        2 
   3   chr3_31757782     AKia    C    A        0      0        2 
   3   chr3_31757782     AOna    C    A        1      2        2 
   3   chr3_31757782     ASom    C    A        0      0        2 
   3   chr3_31757782     HCab    C    A        0      0        2 
   3   chr3_31757782     HPrz    C    A        0      0        2 
   3   chr3_31757782     ZBoe    C    A        0      0        2 
   3   chr3_31757782     ZGre    C    A        0      0        2 
   3   chr3_31757782     ZHar    C    A        0      0        2 
   3   chr3_31757782   Sample    C    A        0      0        2 
   3   chr3_31761132     AAsi    C    G        0      0        2 
   3   chr3_31761132     AKia    C    G        0      0        2 
   3   chr3_31761132     AOna    C    G        0      0        2 
   3   chr3_31761132     ASom    C    G        0      0        2 
   3   chr3_31761132     HCab    C    G        1      2        2 
   3   chr3_31761132     HPrz    C    G        1      2        2 
   3   chr3_31761132     ZBoe    C    G        0      0        2 
   3   chr3_31761132     ZGre    C    G        0      0        2 
   3   chr3_31761132     ZHar    C    G        0      0        2 
   3   chr3_31761132   Sample    C    G        1      2        2 
   3   chr3_31763869     AAsi    A    G        0      0        2 
   3   chr3_31763869     AKia    A    G      0.5      1        2 
   3   chr3_31763869     AOna    A    G        0      0        2 
   3   chr3_31763869     ASom    A    G        0      0        2 
   3   chr3_31763869     HCab    A    G        0      0        2 
   3   chr3_31763869     HPrz    A    G        0      0        2 
   3   chr3_31763869     ZBoe    A    G        0      0        2 
   3   chr3_31763869     ZGre    A    G        0      0        2 
   3   chr3_31763869     ZHar    A    G        0      0        2 
   3   chr3_31763869   Sample    A    G        0      0        2 
   3   chr3_31764856     AAsi    T    C        0      0        2 
   3   chr3_31764856     AKia    T    C        0      0        2 
   3   chr3_31764856     AOna    T    C        0      0        2 
   3   chr3_31764856     ASom    T    C        0      0        2 
   3   chr3_31764856     HCab    T    C        0      0        2 
   3   chr3_31764856     HPrz    T    C        0      0        2 
   3   chr3_31764856     ZBoe    T    C      0.5      1        2 
   3   chr3_31764856     ZGre    T    C        0      0        2 
   3   chr3_31764856     ZHar    T    C        0      0        2 
   3   chr3_31764856   Sample    T    C        0      0        2 
   3   chr3_31765498     AAsi    T    C        0      0        2 
   3   chr3_31765498     AKia    T    C        0      0        2 
   3   chr3_31765498     AOna    T    C        0      0        2 
   3   chr3_31765498     ASom    T    C        0      0        2 
   3   chr3_31765498     HCab    T    C        1      2        2 
   3   chr3_31765498     HPrz    T    C        1      2        2 
   3   chr3_31765498     ZBoe    T    C        0      0        2 
   3   chr3_31765498     ZGre    T    C        0      0        2 
   3   chr3_31765498     ZHar    T    C        0      0        2 
   3   chr3_31765498   Sample    T    C        1      2        2 
   3   chr3_31766549     AAsi    A    G        0      0        2 
   3   chr3_31766549     AKia    A    G        0      0        2 
   3   chr3_31766549     AOna    A    G        1      2        2 
   3   chr3_31766549     ASom    A    G        0      0        2 
   3   chr3_31766549     HCab    A    G        0      0        2 
   3   chr3_31766549     HPrz    A    G      0.5      1        2 
   3   chr3_31766549     ZBoe    A    G        0      0        2 
   3   chr3_31766549     ZGre    A    G        0      0        2 
   3   chr3_31766549     ZHar    A    G        0      0        2 
   3   chr3_31766549   Sample    A    G        1      2        2 
   3   chr3_31766903     AAsi    G    C        0      0        2 
   3   chr3_31766903     AKia    G    C        0      0        2 
   3   chr3_31766903     AOna    G    C        0      0        2 
   3   chr3_31766903     ASom    G    C        0      0        2 
   3   chr3_31766903     HCab    G    C        1      2        2 
   3   chr3_31766903     HPrz    G    C        1      2        2 
   3   chr3_31766903     ZBoe    G    C        0      0        2 
   3   chr3_31766903     ZGre    G    C        0      0        2 
   3   chr3_31766903     ZHar    G    C        0      0        2 
   3   chr3_31766903   Sample    G    C        1      2        2 
   3   chr3_31768459     AAsi    A    G        0      0        2 
   3   chr3_31768459     AKia    A    G        0      0        2 
   3   chr3_31768459     AOna    A    G        1      2        2 
   3   chr3_31768459     ASom    A    G        0      0        2 
   3   chr3_31768459     HCab    A    G        0      0        2 
   3   chr3_31768459     HPrz    A    G        0      0        2 
   3   chr3_31768459     ZBoe    A    G        0      0        2 
   3   chr3_31768459     ZGre    A    G        0      0        2 
   3   chr3_31768459     ZHar    A    G        0      0        2 
   3   chr3_31768459   Sample    A    G        0      0        2 
   3   chr3_31775963     AAsi    G    A        0      0        2 
   3   chr3_31775963     AKia    G    A        0      0        2 
   3   chr3_31775963     AOna    G    A        0      0        2 
   3   chr3_31775963     ASom    G    A        0      0        2 
   3   chr3_31775963     HCab    G    A        1      2        2 
   3   chr3_31775963     HPrz    G    A        1      2        2 
   3   chr3_31775963     ZBoe    G    A        0      0        2 
   3   chr3_31775963     ZGre    G    A        0      0        2 
   3   chr3_31775963     ZHar    G    A        0      0        2 
   3   chr3_31775963   Sample    G    A        1      2        2 
   3   chr3_31780062     AAsi    G    T        0      0        2 
   3   chr3_31780062     AKia    G    T        0      0        2 
   3   chr3_31780062     AOna    G    T        0      0        2 
   3   chr3_31780062     ASom    G    T        0      0        2 
   3   chr3_31780062     HCab    G    T        0      0        2 
   3   chr3_31780062     HPrz    G    T        0      0        2 
   3   chr3_31780062     ZBoe    G    T      0.5      1        2 
   3   chr3_31780062     ZGre    G    T        0      0        2 
   3   chr3_31780062     ZHar    G    T        0      0        2 
   3   chr3_31780062   Sample    G    T        0      0        2 
   3   chr3_31781895     AAsi    T    C        0      0        2 
   3   chr3_31781895     AKia    T    C        0      0        2 
   3   chr3_31781895     AOna    T    C        0      0        2 
   3   chr3_31781895     ASom    T    C        0      0        2 
   3   chr3_31781895     HCab    T    C        1      2        2 
   3   chr3_31781895     HPrz    T    C        1      2        2 
   3   chr3_31781895     ZBoe    T    C        0      0        2 
   3   chr3_31781895     ZGre    T    C        0      0        2 
   3   chr3_31781895     ZHar    T    C        0      0        2 
   3   chr3_31781895   Sample    T    C        1      2        2 
   3   chr3_31786846     AAsi    A    G        1      2        2 
   3   chr3_31786846     AKia    A    G        0      0        2 
   3   chr3_31786846     AOna    A    G        0      0        2 
   3   chr3_31786846     ASom    A    G        1      2        2 
   3   chr3_31786846     HCab    A    G        0      0        2 
   3   chr3_31786846     HPrz    A    G        0      0        2 
   3   chr3_31786846     ZBoe    A    G        0      0        2 
   3   chr3_31786846     ZGre    A    G        0      0        2 
   3   chr3_31786846     ZHar    A    G        0      0        2 
   3   chr3_31786846   Sample    A    G        0      0        2 
   3   chr3_31790958     AAsi    G    C        0      0        2 
   3   chr3_31790958     AKia    G    C        0      0        2 
   3   chr3_31790958     AOna    G    C        0      0        2 
   3   chr3_31790958     ASom    G    C        0      0        2 
   3   chr3_31790958     HCab    G    C        1      2        2 
   3   chr3_31790958     HPrz    G    C        1      2        2 
   3   chr3_31790958     ZBoe    G    C        0      0        2 
   3   chr3_31790958     ZGre    G    C        0      0        2 
   3   chr3_31790958     ZHar    G    C        0      0        2 
   3   chr3_31790958   Sample    G    C        1      2        2 
   3   chr3_31795833     AAsi    G    T        0      0        2 
   3   chr3_31795833     AKia    G    T      0.5      1        2 
   3   chr3_31795833     AOna    G    T        0      0        2 
   3   chr3_31795833     ASom    G    T        0      0        2 
   3   chr3_31795833     HCab    G    T        1      2        2 
   3   chr3_31795833     HPrz    G    T        1      2        2 
   3   chr3_31795833     ZBoe    G    T        0      0        2 
   3   chr3_31795833     ZGre    G    T        0      0        2 
   3   chr3_31795833     ZHar    G    T        0      0        2 
   3   chr3_31795833   Sample    G    T        1      2        2 
   3   chr3_31804008     AAsi    C    T        0      0        2 
   3   chr3_31804008     AKia    C    T        0      0        2 
   3   chr3_31804008     AOna    C    T        0      0        2 
   3   chr3_31804008     ASom    C    T        0      0        2 
   3   chr3_31804008     HCab    C    T        1      2        2 
   3   chr3_31804008     HPrz    C    T        1      2        2 
   3   chr3_31804008     ZBoe    C    T        0      0        2 
   3   chr3_31804008     ZGre    C    T        0      0        2 
   3   chr3_31804008     ZHar    C    T        0      0        2 
   3   chr3_31804008   Sample    C    T        1      2        2 
   3   chr3_31806056     AAsi    T    C        0      0        2 
   3   chr3_31806056     AKia    T    C        0      0        2 
   3   chr3_31806056     AOna    T    C        0      0        2 
   3   chr3_31806056     ASom    T    C        0      0        2 
   3   chr3_31806056     HCab    T    C        1      2        2 
   3   chr3_31806056     HPrz    T    C        1      2        2 
   3   chr3_31806056     ZBoe    T    C        0      0        2 
   3   chr3_31806056     ZGre    T    C        0      0        2 
   3   chr3_31806056     ZHar    T    C        0      0        2 
   3   chr3_31806056   Sample    T    C        1      2        2 
   3   chr3_31809132     AAsi    G    A        0      0        2 
   3   chr3_31809132     AKia    G    A        0      0        2 
   3   chr3_31809132     AOna    G    A        0      0        2 
   3   chr3_31809132     ASom    G    A        0      0        2 
   3   chr3_31809132     HCab    G    A        1      2        2 
   3   chr3_31809132     HPrz    G    A        1      2        2 
   3   chr3_31809132     ZBoe    G    A        0      0        2 
   3   chr3_31809132     ZGre    G    A        0      0        2 
   3   chr3_31809132     ZHar    G    A        0      0        2 
   3   chr3_31809132   Sample    G    A        1      2        2 
   3   chr3_31821041     AAsi    C    T        0      0        2 
   3   chr3_31821041     AKia    C    T        0      0        2 
   3   chr3_31821041     AOna    C    T        0      0        2 
   3   chr3_31821041     ASom    C    T        0      0        2 
   3   chr3_31821041     HCab    C    T        0      0        2 
   3   chr3_31821041     HPrz    C    T        0      0        2 
   3   chr3_31821041     ZBoe    C    T        0      0        2 
   3   chr3_31821041     ZGre    C    T        0      0        2 
   3   chr3_31821041     ZHar    C    T        1      2        2 
   3   chr3_31821041   Sample    C    T        0      0        2 
   3   chr3_31825025     AAsi    C    A        0      0        2 
   3   chr3_31825025     AKia    C    A        0      0        2 
   3   chr3_31825025     AOna    C    A        0      0        2 
   3   chr3_31825025     ASom    C    A        0      0        2 
   3   chr3_31825025     HCab    C    A        1      2        2 
   3   chr3_31825025     HPrz    C    A        1      2        2 
   3   chr3_31825025     ZBoe    C    A        0      0        2 
   3   chr3_31825025     ZGre    C    A        0      0        2 
   3   chr3_31825025     ZHar    C    A        0      0        2 
   3   chr3_31825025   Sample    C    A        1      2        2 
   3   chr3_31827717     AAsi    C    A        0      0        2 
   3   chr3_31827717     AKia    C    A        1      2        2 
   3   chr3_31827717     AOna    C    A        0      0        2 
   3   chr3_31827717     ASom    C    A        0      0        2 
   3   chr3_31827717     HCab    C    A        0      0        2 
   3   chr3_31827717     HPrz    C    A        0      0        2 
   3   chr3_31827717     ZBoe    C    A        0      0        2 
   3   chr3_31827717     ZGre    C    A        0      0        2 
   3   chr3_31827717     ZHar    C    A        0      0        2 
   3   chr3_31827717   Sample    C    A        0      0        2 
   3   chr3_31830605     AAsi    G    C      0.5      1        2 
   3   chr3_31830605     AKia    G    C        0      0        2 
   3   chr3_31830605     AOna    G    C        0      0        2 
   3   chr3_31830605     ASom    G    C        0      0        2 
   3   chr3_31830605     HCab    G    C        1      2        2 
   3   chr3_31830605     HPrz    G    C        1      2        2 
   3   chr3_31830605     ZBoe    G    C        0      0        2 
   3   chr3_31830605     ZGre    G    C        0      0        2 
   3   chr3_31830605     ZHar    G    C        0      0        2 
   3   chr3_31830605   Sample    G    C        1      2        2 
   3   chr3_31842877     AAsi    G    A        0      0        2 
   3   chr3_31842877     AKia    G    A        0      0        2 
   3   chr3_31842877     AOna    G    A        0      0        2 
   3   chr3_31842877     ASom    G    A        0      0        2 
   3   chr3_31842877     HCab    G    A        1      2        2 
   3   chr3_31842877     HPrz    G    A        1      2        2 
   3   chr3_31842877     ZBoe    G    A        0      0        2 
   3   chr3_31842877     ZGre    G    A        0      0        2 
   3   chr3_31842877     ZHar    G    A        0      0        2 
   3   chr3_31842877   Sample    G    A        1      2        2 
   3   chr3_31844602     AAsi    T    C        0      0        2 
   3   chr3_31844602     AKia    T    C        1      2        2 
   3   chr3_31844602     AOna    T    C        0      0        2 
   3   chr3_31844602     ASom    T    C        0      0        2 
   3   chr3_31844602     HCab    T    C        0      0        2 
   3   chr3_31844602     HPrz    T    C        0      0        2 
   3   chr3_31844602     ZBoe    T    C        0      0        2 
   3   chr3_31844602     ZGre    T    C        0      0        2 
   3   chr3_31844602     ZHar    T    C        0      0        2 
   3   chr3_31844602   Sample    T    C        0      0        2 
   3   chr3_31844709     AAsi    G    A        0      0        2 
   3   chr3_31844709     AKia    G    A        0      0        2 
   3   chr3_31844709     AOna    G    A        0      0        2 
   3   chr3_31844709     ASom    G    A        0      0        2 
   3   chr3_31844709     HCab    G    A        1      2        2 
   3   chr3_31844709     HPrz    G    A        1      2        2 
   3   chr3_31844709     ZBoe    G    A        0      0        2 
   3   chr3_31844709     ZGre    G    A        0      0        2 
   3   chr3_31844709     ZHar    G    A        0      0        2 
   3   chr3_31844709   Sample    G    A        1      2        2 
   3   chr3_31847838     AAsi    A    G        0      0        2 
   3   chr3_31847838     AKia    A    G        0      0        2 
   3   chr3_31847838     AOna    A    G        0      0        2 
   3   chr3_31847838     ASom    A    G        0      0        2 
   3   chr3_31847838     HCab    A    G      0.5      1        2 
   3   chr3_31847838     HPrz    A    G        0      0        2 
   3   chr3_31847838     ZBoe    A    G        0      0        2 
   3   chr3_31847838     ZGre    A    G        0      0        2 
   3   chr3_31847838     ZHar    A    G        0      0        2 
   3   chr3_31847838   Sample    A    G        1      2        2 
   3   chr3_31851048     AAsi    T    C        0      0        2 
   3   chr3_31851048     AKia    T    C        0      0        2 
   3   chr3_31851048     AOna    T    C        0      0        2 
   3   chr3_31851048     ASom    T    C        0      0        2 
   3   chr3_31851048     HCab    T    C        0      0        2 
   3   chr3_31851048     HPrz    T    C        0      0        2 
   3   chr3_31851048     ZBoe    T    C        0      0        2 
   3   chr3_31851048     ZGre    T    C        0      0        2 
   3   chr3_31851048     ZHar    T    C      0.5      1        2 
   3   chr3_31851048   Sample    T    C        0      0        2 
   3   chr3_31863224     AAsi    A    G        0      0        2 
   3   chr3_31863224     AKia    A    G        0      0        2 
   3   chr3_31863224     AOna    A    G        0      0        2 
   3   chr3_31863224     ASom    A    G        0      0        2 
   3   chr3_31863224     HCab    A    G        1      2        2 
   3   chr3_31863224     HPrz    A    G        1      2        2 
   3   chr3_31863224     ZBoe    A    G        0      0        2 
   3   chr3_31863224     ZGre    A    G        0      0        2 
   3   chr3_31863224     ZHar    A    G        0      0        2 
   3   chr3_31863224   Sample    A    G        1      2        2 
   3   chr3_31863444     AAsi    C    T        0      0        2 
   3   chr3_31863444     AKia    C    T        0      0        2 
   3   chr3_31863444     AOna    C    T        0      0        2 
   3   chr3_31863444     ASom    C    T      0.5      1        2 
   3   chr3_31863444     HCab    C    T        0      0        2 
   3   chr3_31863444     HPrz    C    T        0      0        2 
   3   chr3_31863444     ZBoe    C    T        0      0        2 
   3   chr3_31863444     ZGre    C    T        0      0        2 
   3   chr3_31863444     ZHar    C    T        0      0        2 
   3   chr3_31863444   Sample    C    T        0      0        2 
   3   chr3_31870961     AAsi    C    G        0      0        2 
   3   chr3_31870961     AKia    C    G        1      2        2 
   3   chr3_31870961     AOna    C    G        0      0        2 
   3   chr3_31870961     ASom    C    G        0      0        2 
   3   chr3_31870961     HCab    C    G        0      0        2 
   3   chr3_31870961     HPrz    C    G        0      0        2 
   3   chr3_31870961     ZBoe    C    G        0      0        2 
   3   chr3_31870961     ZGre    C    G        0      0        2 
   3   chr3_31870961     ZHar    C    G        0      0        2 
   3   chr3_31870961   Sample    C    G        0      0        2 
   3   chr3_31880740     AAsi    G    A        0      0        2 
   3   chr3_31880740     AKia    G    A        0      0        2 
   3   chr3_31880740     AOna    G    A        0      0        2 
   3   chr3_31880740     ASom    G    A        0      0        2 
   3   chr3_31880740     HCab    G    A        0      0        2 
   3   chr3_31880740     HPrz    G    A      0.5      1        2 
   3   chr3_31880740     ZBoe    G    A        0      0        2 
   3   chr3_31880740     ZGre    G    A        0      0        2 
   3   chr3_31880740     ZHar    G    A        0      0        2 
   3   chr3_31880740   Sample    G    A        0      0        2 
   3   chr3_31886814     AAsi    G    A        0      0        2 
   3   chr3_31886814     AKia    G    A        0      0        2 
   3   chr3_31886814     AOna    G    A        0      0        2 
   3   chr3_31886814     ASom    G    A        0      0        2 
   3   chr3_31886814     HCab    G    A        1      2        2 
   3   chr3_31886814     HPrz    G    A        1      2        2 
   3   chr3_31886814     ZBoe    G    A        0      0        2 
   3   chr3_31886814     ZGre    G    A        0      0        2 
   3   chr3_31886814     ZHar    G    A        0      0        2 
   3   chr3_31886814   Sample    G    A        1      2        2 
   3   chr3_31895161     AAsi    T    C        0      0        2 
   3   chr3_31895161     AKia    T    C        0      0        2 
   3   chr3_31895161     AOna    T    C        0      0        2 
   3   chr3_31895161     ASom    T    C        0      0        2 
   3   chr3_31895161     HCab    T    C        0      0        2 
   3   chr3_31895161     HPrz    T    C        0      0        2 
   3   chr3_31895161     ZBoe    T    C        0      0        2 
   3   chr3_31895161     ZGre    T    C        0      0        2 
   3   chr3_31895161     ZHar    T    C      0.5      1        2 
   3   chr3_31895161   Sample    T    C        0      0        2 
   3   chr3_31896764     AAsi    T    C        0      0        2 
   3   chr3_31896764     AKia    T    C        0      0        2 
   3   chr3_31896764     AOna    T    C        0      0        2 
   3   chr3_31896764     ASom    T    C        0      0        2 
   3   chr3_31896764     HCab    T    C        0      0        2 
   3   chr3_31896764     HPrz    T    C      0.5      1        2 
   3   chr3_31896764     ZBoe    T    C        0      0        2 
   3   chr3_31896764     ZGre    T    C        0      0        2 
   3   chr3_31896764     ZHar    T    C        0      0        2 
   3   chr3_31896764   Sample    T    C        1      2        2 
   3   chr3_31902059     AAsi    C    T        0      0        2 
   3   chr3_31902059     AKia    C    T        0      0        2 
   3   chr3_31902059     AOna    C    T        0      0        2 
   3   chr3_31902059     ASom    C    T      0.5      1        2 
   3   chr3_31902059     HCab    C    T        0      0        2 
   3   chr3_31902059     HPrz    C    T        0      0        2 
   3   chr3_31902059     ZBoe    C    T        0      0        2 
   3   chr3_31902059     ZGre    C    T        0      0        2 
   3   chr3_31902059     ZHar    C    T        0      0        2 
   3   chr3_31902059   Sample    C    T        0      0        2 
   3   chr3_31907189     AAsi    T    C        0      0        2 
   3   chr3_31907189     AKia    T    C        0      0        2 
   3   chr3_31907189     AOna    T    C        0      0        2 
   3   chr3_31907189     ASom    T    C        0      0        2 
   3   chr3_31907189     HCab    T    C        1      2        2 
   3   chr3_31907189     HPrz    T    C        1      2        2 
   3   chr3_31907189     ZBoe    T    C        0      0        2 
   3   chr3_31907189     ZGre    T    C        0      0        2 
   3   chr3_31907189     ZHar    T    C        0      0        2 
   3   chr3_31907189   Sample    T    C        1      2        2 
   3   chr3_31914696     AAsi    G    A      0.5      1        2 
   3   chr3_31914696     AKia    G    A      0.5      1        2 
   3   chr3_31914696     AOna    G    A      0.5      1        2 
   3   chr3_31914696     ASom    G    A      0.5      1        2 
   3   chr3_31914696     HCab    G    A        0      0        2 
   3   chr3_31914696     HPrz    G    A        0      0        2 
   3   chr3_31914696     ZBoe    G    A      0.5      1        2 
   3   chr3_31914696     ZGre    G    A      0.5      1        2 
   3   chr3_31914696     ZHar    G    A      0.5      1        2 
   3   chr3_31914696   Sample    G    A        0      0        2 
   3   chr3_31916073     AAsi    C    T        1      2        2 
   3   chr3_31916073     AKia    C    T        0      0        2 
   3   chr3_31916073     AOna    C    T        0      0        2 
   3   chr3_31916073     ASom    C    T        1      2        2 
   3   chr3_31916073     HCab    C    T        0      0        2 
   3   chr3_31916073     HPrz    C    T        0      0        2 
   3   chr3_31916073     ZBoe    C    T        0      0        2 
   3   chr3_31916073     ZGre    C    T        0      0        2 
   3   chr3_31916073     ZHar    C    T        0      0        2 
   3   chr3_31916073   Sample    C    T        0      0        2 
   3   chr3_31922537     AAsi    G    T        0      0        2 
   3   chr3_31922537     AKia    G    T        0      0        2 
   3   chr3_31922537     AOna    G    T        0      0        2 
   3   chr3_31922537     ASom    G    T        0      0        2 
   3   chr3_31922537     HCab    G    T        0      0        2 
   3   chr3_31922537     HPrz    G    T        0      0        2 
   3   chr3_31922537     ZBoe    G    T        0      0        2 
   3   chr3_31922537     ZGre    G    T        0      0        2 
   3   chr3_31922537     ZHar    G    T      0.5      1        2 
   3   chr3_31922537   Sample    G    T        0      0        2 
   3   chr3_31923352     AAsi    T    C        0      0        2 
   3   chr3_31923352     AKia    T    C        0      0        2 
   3   chr3_31923352     AOna    T    C        0      0        2 
   3   chr3_31923352     ASom    T    C        0      0        2 
   3   chr3_31923352     HCab    T    C      0.5      1        2 
   3   chr3_31923352     HPrz    T    C        0      0        2 
   3   chr3_31923352     ZBoe    T    C        0      0        2 
   3   chr3_31923352     ZGre    T    C        0      0        2 
   3   chr3_31923352     ZHar    T    C        0      0        2 
   3   chr3_31923352   Sample    T    C        0      0        2 
   3   chr3_31926024     AAsi    T    C        0      0        2 
   3   chr3_31926024     AKia    T    C        0      0        2 
   3   chr3_31926024     AOna    T    C        0      0        2 
   3   chr3_31926024     ASom    T    C        0      0        2 
   3   chr3_31926024     HCab    T    C      0.5      1        2 
   3   chr3_31926024     HPrz    T    C        0      0        2 
   3   chr3_31926024     ZBoe    T    C        0      0        2 
   3   chr3_31926024     ZGre    T    C        0      0        2 
   3   chr3_31926024     ZHar    T    C        0      0        2 
   3   chr3_31926024   Sample    T    C        0      0        2 
   3   chr3_31926209     AAsi    G    A        0      0        2 
   3   chr3_31926209     AKia    G    A        0      0        2 
   3   chr3_31926209     AOna    G    A        0      0        2 
   3   chr3_31926209     ASom    G    A        0      0        2 
   3   chr3_31926209     HCab    G    A        0      0        2 
   3   chr3_31926209     HPrz    G    A        0      0        2 
   3   chr3_31926209     ZBoe    G    A        0      0        2 
   3   chr3_31926209     ZGre    G    A        0      0        2 
   3   chr3_31926209     ZHar    G    A      0.5      1        2 
   3   chr3_31926209   Sample    G    A        0      0        2 
   3   chr3_31928543     AAsi    T    C        0      0        2 
   3   chr3_31928543     AKia    T    C        0      0        2 
   3   chr3_31928543     AOna    T    C        0      0        2 
   3   chr3_31928543     ASom    T    C        0      0        2 
   3   chr3_31928543     HCab    T    C        0      0        2 
   3   chr3_31928543     HPrz    T    C        0      0        2 
   3   chr3_31928543     ZBoe    T    C        0      0        2 
   3   chr3_31928543     ZGre    T    C        0      0        2 
   3   chr3_31928543     ZHar    T    C        1      2        2 
   3   chr3_31928543   Sample    T    C        0      0        2 
   3   chr3_31932295     AAsi    A    G        0      0        2 
   3   chr3_31932295     AKia    A    G        0      0        2 
   3   chr3_31932295     AOna    A    G        0      0        2 
   3   chr3_31932295     ASom    A    G        0      0        2 
   3   chr3_31932295     HCab    A    G        0      0        2 
   3   chr3_31932295     HPrz    A    G        0      0        2 
   3   chr3_31932295     ZBoe    A    G      0.5      1        2 
   3   chr3_31932295     ZGre    A    G        0      0        2 
   3   chr3_31932295     ZHar    A    G        0      0        2 
   3   chr3_31932295   Sample    A    G        0      0        2 
   3   chr3_31934400     AAsi    T    C        0      0        2 
   3   chr3_31934400     AKia    T    C        0      0        2 
   3   chr3_31934400     AOna    T    C        1      2        2 
   3   chr3_31934400     ASom    T    C        0      0        2 
   3   chr3_31934400     HCab    T    C        0      0        2 
   3   chr3_31934400     HPrz    T    C        0      0        2 
   3   chr3_31934400     ZBoe    T    C        0      0        2 
   3   chr3_31934400     ZGre    T    C        0      0        2 
   3   chr3_31934400     ZHar    T    C        0      0        2 
   3   chr3_31934400   Sample    T    C        0      0        2 
   3   chr3_31935367     AAsi    G    T        0      0        2 
   3   chr3_31935367     AKia    G    T        0      0        2 
   3   chr3_31935367     AOna    G    T        0      0        2 
   3   chr3_31935367     ASom    G    T        0      0        2 
   3   chr3_31935367     HCab    G    T        1      2        2 
   3   chr3_31935367     HPrz    G    T        1      2        2 
   3   chr3_31935367     ZBoe    G    T        0      0        2 
   3   chr3_31935367     ZGre    G    T        0      0        2 
   3   chr3_31935367     ZHar    G    T        0      0        2 
   3   chr3_31935367   Sample    G    T        1      2        2 
   3   chr3_31942899     AAsi    G    T        0      0        2 
   3   chr3_31942899     AKia    G    T        0      0        2 
   3   chr3_31942899     AOna    G    T        0      0        2 
   3   chr3_31942899     ASom    G    T        0      0        2 
   3   chr3_31942899     HCab    G    T        0      0        2 
   3   chr3_31942899     HPrz    G    T        0      0        2 
   3   chr3_31942899     ZBoe    G    T        0      0        2 
   3   chr3_31942899     ZGre    G    T        0      0        2 
   3   chr3_31942899     ZHar    G    T      0.5      1        2 
   3   chr3_31942899   Sample    G    T        0      0        2 
   3   chr3_31946313     AAsi    T    C        0      0        2 
   3   chr3_31946313     AKia    T    C        0      0        2 
   3   chr3_31946313     AOna    T    C        0      0        2 
   3   chr3_31946313     ASom    T    C        0      0        2 
   3   chr3_31946313     HCab    T    C        0      0        2 
   3   chr3_31946313     HPrz    T    C        0      0        2 
   3   chr3_31946313     ZBoe    T    C      0.5      1        2 
   3   chr3_31946313     ZGre    T    C        0      0        2 
   3   chr3_31946313     ZHar    T    C        0      0        2 
   3   chr3_31946313   Sample    T    C        0      0        2 
   3   chr3_31949443     AAsi    G    A        0      0        2 
   3   chr3_31949443     AKia    G    A        0      0        2 
   3   chr3_31949443     AOna    G    A        0      0        2 
   3   chr3_31949443     ASom    G    A        0      0        2 
   3   chr3_31949443     HCab    G    A        1      2        2 
   3   chr3_31949443     HPrz    G    A        1      2        2 
   3   chr3_31949443     ZBoe    G    A        0      0        2 
   3   chr3_31949443     ZGre    G    A        0      0        2 
   3   chr3_31949443     ZHar    G    A        0      0        2 
   3   chr3_31949443   Sample    G    A        1      2        2 
   3   chr3_31954557     AAsi    A    G        0      0        2 
   3   chr3_31954557     AKia    A    G        0      0        2 
   3   chr3_31954557     AOna    A    G        0      0        2 
   3   chr3_31954557     ASom    A    G        0      0        2 
   3   chr3_31954557     HCab    A    G        0      0        2 
   3   chr3_31954557     HPrz    A    G        0      0        2 
   3   chr3_31954557     ZBoe    A    G      0.5      1        2 
   3   chr3_31954557     ZGre    A    G        0      0        2 
   3   chr3_31954557     ZHar    A    G        0      0        2 
   3   chr3_31954557   Sample    A    G        0      0        2 
   3   chr3_31962684     AAsi    C    T        0      0        2 
   3   chr3_31962684     AKia    C    T        0      0        2 
   3   chr3_31962684     AOna    C    T        0      0        2 
   3   chr3_31962684     ASom    C    T        0      0        2 
   3   chr3_31962684     HCab    C    T        1      2        2 
   3   chr3_31962684     HPrz    C    T        1      2        2 
   3   chr3_31962684     ZBoe    C    T        0      0        2 
   3   chr3_31962684     ZGre    C    T        0      0        2 
   3   chr3_31962684     ZHar    C    T        0      0        2 
   3   chr3_31962684   Sample    C    T        1      2        2 
   3   chr3_31974719     AAsi    T    C        0      0        2 
   3   chr3_31974719     AKia    T    C        0      0        2 
   3   chr3_31974719     AOna    T    C        0      0        2 
   3   chr3_31974719     ASom    T    C        0      0        2 
   3   chr3_31974719     HCab    T    C        1      2        2 
   3   chr3_31974719     HPrz    T    C        1      2        2 
   3   chr3_31974719     ZBoe    T    C        0      0        2 
   3   chr3_31974719     ZGre    T    C        0      0        2 
   3   chr3_31974719     ZHar    T    C        0      0        2 
   3   chr3_31974719   Sample    T    C        1      2        2 
   3   chr3_31982018     AAsi    C    T        0      0        2 
   3   chr3_31982018     AKia    C    T        0      0        2 
   3   chr3_31982018     AOna    C    T        0      0        2 
   3   chr3_31982018     ASom    C    T        0      0        2 
   3   chr3_31982018     HCab    C    T        1      2        2 
   3   chr3_31982018     HPrz    C    T        1      2        2 
   3   chr3_31982018     ZBoe    C    T        0      0        2 
   3   chr3_31982018     ZGre    C    T        0      0        2 
   3   chr3_31982018     ZHar    C    T        0      0        2 
   3   chr3_31982018   Sample    C    T        1      2        2 
   3   chr3_31983417     AAsi    G    T        0      0        2 
   3   chr3_31983417     AKia    G    T        0      0        2 
   3   chr3_31983417     AOna    G    T        0      0        2 
   3   chr3_31983417     ASom    G    T        0      0        2 
   3   chr3_31983417     HCab    G    T        1      2        2 
   3   chr3_31983417     HPrz    G    T        1      2        2 
   3   chr3_31983417     ZBoe    G    T        0      0        2 
   3   chr3_31983417     ZGre    G    T        0      0        2 
   3   chr3_31983417     ZHar    G    T        0      0        2 
   3   chr3_31983417   Sample    G    T        1      2        2 
   3   chr3_31984145     AAsi    A    G        0      0        2 
   3   chr3_31984145     AKia    A    G        0      0        2 
   3   chr3_31984145     AOna    A    G        0      0        2 
   3   chr3_31984145     ASom    A    G        0      0        2 
   3   chr3_31984145     HCab    A    G      0.5      1        2 
   3   chr3_31984145     HPrz    A    G        1      2        2 
   3   chr3_31984145     ZBoe    A    G        0      0        2 
   3   chr3_31984145     ZGre    A    G        0      0        2 
   3   chr3_31984145     ZHar    A    G        0      0        2 
   3   chr3_31984145   Sample    A    G        0      0        2 
   3   chr3_31986154     AAsi    C    T        0      0        2 
   3   chr3_31986154     AKia    C    T        0      0        2 
   3   chr3_31986154     AOna    C    T        0      0        2 
   3   chr3_31986154     ASom    C    T        0      0        2 
   3   chr3_31986154     HCab    C    T        1      2        2 
   3   chr3_31986154     HPrz    C    T        1      2        2 
   3   chr3_31986154     ZBoe    C    T        0      0        2 
   3   chr3_31986154     ZGre    C    T        0      0        2 
   3   chr3_31986154     ZHar    C    T        0      0        2 
   3   chr3_31986154   Sample    C    T        1      2        2 
   3   chr3_31995170     AAsi    T    C        0      0        2 
   3   chr3_31995170     AKia    T    C        1      2        2 
   3   chr3_31995170     AOna    T    C        1      2        2 
   3   chr3_31995170     ASom    T    C        0      0        2 
   3   chr3_31995170     HCab    T    C        0      0        2 
   3   chr3_31995170     HPrz    T    C        0      0        2 
   3   chr3_31995170     ZBoe    T    C        0      0        2 
   3   chr3_31995170     ZGre    T    C        0      0        2 
   3   chr3_31995170     ZHar    T    C        0      0        2 
   3   chr3_31995170   Sample    T    C        0      0        2 
   3   chr3_31997393     AAsi    T    C        0      0        2 
   3   chr3_31997393     AKia    T    C        0      0        2 
   3   chr3_31997393     AOna    T    C        0      0        2 
   3   chr3_31997393     ASom    T    C        0      0        2 
   3   chr3_31997393     HCab    T    C        0      0        2 
   3   chr3_31997393     HPrz    T    C        0      0        2 
   3   chr3_31997393     ZBoe    T    C        0      0        2 
   3   chr3_31997393     ZGre    T    C        0      0        2 
   3   chr3_31997393     ZHar    T    C        1      2        2 
   3   chr3_31997393   Sample    T    C        0      0        2 
   3   chr3_31998221     AAsi    G    C        0      0        2 
   3   chr3_31998221     AKia    G    C        0      0        2 
   3   chr3_31998221     AOna    G    C        0      0        2 
   3   chr3_31998221     ASom    G    C        0      0        2 
   3   chr3_31998221     HCab    G    C        0      0        2 
   3   chr3_31998221     HPrz    G    C        0      0        2 
   3   chr3_31998221     ZBoe    G    C        0      0        2 
   3   chr3_31998221     ZGre    G    C      0.5      1        2 
   3   chr3_31998221     ZHar    G    C        0      0        2 
   3   chr3_31998221   Sample    G    C        0      0        2 
   3   chr3_32002842     AAsi    T    G        0      0        2 
   3   chr3_32002842     AKia    T    G        0      0        2 
   3   chr3_32002842     AOna    T    G        0      0        2 
   3   chr3_32002842     ASom    T    G        0      0        2 
   3   chr3_32002842     HCab    T    G        0      0        2 
   3   chr3_32002842     HPrz    T    G        0      0        2 
   3   chr3_32002842     ZBoe    T    G        0      0        2 
   3   chr3_32002842     ZGre    T    G        0      0        2 
   3   chr3_32002842     ZHar    T    G        1      2        2 
   3   chr3_32002842   Sample    T    G        0      0        2 
   3   chr3_32005184     AAsi    G    A        0      0        2 
   3   chr3_32005184     AKia    G    A        0      0        2 
   3   chr3_32005184     AOna    G    A        0      0        2 
   3   chr3_32005184     ASom    G    A        0      0        2 
   3   chr3_32005184     HCab    G    A        1      2        2 
   3   chr3_32005184     HPrz    G    A        1      2        2 
   3   chr3_32005184     ZBoe    G    A        0      0        2 
   3   chr3_32005184     ZGre    G    A        0      0        2 
   3   chr3_32005184     ZHar    G    A        0      0        2 
   3   chr3_32005184   Sample    G    A        1      2        2 
   3   chr3_32008145     AAsi    A    G        0      0        2 
   3   chr3_32008145     AKia    A    G        0      0        2 
   3   chr3_32008145     AOna    A    G        0      0        2 
   3   chr3_32008145     ASom    A    G        0      0        2 
   3   chr3_32008145     HCab    A    G        0      0        2 
   3   chr3_32008145     HPrz    A    G        0      0        2 
   3   chr3_32008145     ZBoe    A    G        0      0        2 
   3   chr3_32008145     ZGre    A    G        0      0        2 
   3   chr3_32008145     ZHar    A    G      0.5      1        2 
   3   chr3_32008145   Sample    A    G        0      0        2 
   3   chr3_32009409     AAsi    A    G        0      0        2 
   3   chr3_32009409     AKia    A    G        0      0        2 
   3   chr3_32009409     AOna    A    G        1      2        2 
   3   chr3_32009409     ASom    A    G        0      0        2 
   3   chr3_32009409     HCab    A    G        0      0        2 
   3   chr3_32009409     HPrz    A    G        0      0        2 
   3   chr3_32009409     ZBoe    A    G        0      0        2 
   3   chr3_32009409     ZGre    A    G        0      0        2 
   3   chr3_32009409     ZHar    A    G        0      0        2 
   3   chr3_32009409   Sample    A    G        0      0        2 
   3   chr3_32010120     AAsi    C    G        0      0        2 
   3   chr3_32010120     AKia    C    G        0      0        2 
   3   chr3_32010120     AOna    C    G        0      0        2 
   3   chr3_32010120     ASom    C    G        0      0        2 
   3   chr3_32010120     HCab    C    G        0      0        2 
   3   chr3_32010120     HPrz    C    G        0      0        2 
   3   chr3_32010120     ZBoe    C    G        0      0        2 
   3   chr3_32010120     ZGre    C    G        1      2        2 
   3   chr3_32010120     ZHar    C    G        0      0        2 
   3   chr3_32010120   Sample    C    G        0      0        2 
   3   chr3_32010715     AAsi    C    T        0      0        2 
   3   chr3_32010715     AKia    C    T        0      0        2 
   3   chr3_32010715     AOna    C    T        0      0        2 
   3   chr3_32010715     ASom    C    T        0      0        2 
   3   chr3_32010715     HCab    C    T        1      2        2 
   3   chr3_32010715     HPrz    C    T        1      2        2 
   3   chr3_32010715     ZBoe    C    T        0      0        2 
   3   chr3_32010715     ZGre    C    T        0      0        2 
   3   chr3_32010715     ZHar    C    T        0      0        2 
   3   chr3_32010715   Sample    C    T        1      2        2 
   3   chr3_32011284     AAsi    T    A        0      0        2 
   3   chr3_32011284     AKia    T    A        0      0        2 
   3   chr3_32011284     AOna    T    A        0      0        2 
   3   chr3_32011284     ASom    T    A        0      0        2 
   3   chr3_32011284     HCab    T    A        1      2        2 
   3   chr3_32011284     HPrz    T    A        1      2        2 
   3   chr3_32011284     ZBoe    T    A        0      0        2 
   3   chr3_32011284     ZGre    T    A        0      0        2 
   3   chr3_32011284     ZHar    T    A        0      0        2 
   3   chr3_32011284   Sample    T    A        1      2        2 
   3   chr3_32015571     AAsi    C    G        0      0        2 
   3   chr3_32015571     AKia    C    G        0      0        2 
   3   chr3_32015571     AOna    C    G        0      0        2 
   3   chr3_32015571     ASom    C    G        0      0        2 
   3   chr3_32015571     HCab    C    G        0      0        2 
   3   chr3_32015571     HPrz    C    G        0      0        2 
   3   chr3_32015571     ZBoe    C    G        0      0        2 
   3   chr3_32015571     ZGre    C    G        0      0        2 
   3   chr3_32015571     ZHar    C    G        1      2        2 
   3   chr3_32015571   Sample    C    G        0      0        2 
   3   chr3_32015909     AAsi    A    G      0.5      1        2 
   3   chr3_32015909     AKia    A    G        0      0        2 
   3   chr3_32015909     AOna    A    G        0      0        2 
   3   chr3_32015909     ASom    A    G        0      0        2 
   3   chr3_32015909     HCab    A    G        0      0        2 
   3   chr3_32015909     HPrz    A    G        0      0        2 
   3   chr3_32015909     ZBoe    A    G        0      0        2 
   3   chr3_32015909     ZGre    A    G        0      0        2 
   3   chr3_32015909     ZHar    A    G        0      0        2 
   3   chr3_32015909   Sample    A    G        0      0        2 
   3   chr3_32020287     AAsi    T    C        0      0        2 
   3   chr3_32020287     AKia    T    C        1      2        2 
   3   chr3_32020287     AOna    T    C        0      0        2 
   3   chr3_32020287     ASom    T    C        0      0        2 
   3   chr3_32020287     HCab    T    C        0      0        2 
   3   chr3_32020287     HPrz    T    C        0      0        2 
   3   chr3_32020287     ZBoe    T    C        0      0        2 
   3   chr3_32020287     ZGre    T    C        0      0        2 
   3   chr3_32020287     ZHar    T    C        0      0        2 
   3   chr3_32020287   Sample    T    C        0      0        2 
   3   chr3_32023235     AAsi    A    G        0      0        2 
   3   chr3_32023235     AKia    A    G        0      0        2 
   3   chr3_32023235     AOna    A    G        0      0        2 
   3   chr3_32023235     ASom    A    G        0      0        2 
   3   chr3_32023235     HCab    A    G        0      0        2 
   3   chr3_32023235     HPrz    A    G        0      0        2 
   3   chr3_32023235     ZBoe    A    G      0.5      1        2 
   3   chr3_32023235     ZGre    A    G        0      0        2 
   3   chr3_32023235     ZHar    A    G        0      0        2 
   3   chr3_32023235   Sample    A    G        0      0        2 
   3   chr3_32036983     AAsi    T    C        0      0        2 
   3   chr3_32036983     AKia    T    C        0      0        2 
   3   chr3_32036983     AOna    T    C        0      0        2 
   3   chr3_32036983     ASom    T    C        0      0        2 
   3   chr3_32036983     HCab    T    C        0      0        2 
   3   chr3_32036983     HPrz    T    C        0      0        2 
   3   chr3_32036983     ZBoe    T    C      0.5      1        2 
   3   chr3_32036983     ZGre    T    C        0      0        2 
   3   chr3_32036983     ZHar    T    C        0      0        2 
   3   chr3_32036983   Sample    T    C        0      0        2 
   3   chr3_32052741     AAsi    C    G        0      0        2 
   3   chr3_32052741     AKia    C    G        0      0        2 
   3   chr3_32052741     AOna    C    G        0      0        2 
   3   chr3_32052741     ASom    C    G        0      0        2 
   3   chr3_32052741     HCab    C    G        1      2        2 
   3   chr3_32052741     HPrz    C    G      0.5      1        2 
   3   chr3_32052741     ZBoe    C    G        0      0        2 
   3   chr3_32052741     ZGre    C    G        0      0        2 
   3   chr3_32052741     ZHar    C    G        0      0        2 
   3   chr3_32052741   Sample    C    G        0      0        2 
   3   chr3_32052836     AAsi    C    A        0      0        2 
   3   chr3_32052836     AKia    C    A        0      0        2 
   3   chr3_32052836     AOna    C    A        0      0        2 
   3   chr3_32052836     ASom    C    A        0      0        2 
   3   chr3_32052836     HCab    C    A        1      2        2 
   3   chr3_32052836     HPrz    C    A        1      2        2 
   3   chr3_32052836     ZBoe    C    A        0      0        2 
   3   chr3_32052836     ZGre    C    A        0      0        2 
   3   chr3_32052836     ZHar    C    A        0      0        2 
   3   chr3_32052836   Sample    C    A        1      2        2 
   3   chr3_32053030     AAsi    A    G        0      0        2 
   3   chr3_32053030     AKia    A    G        0      0        2 
   3   chr3_32053030     AOna    A    G        0      0        2 
   3   chr3_32053030     ASom    A    G        0      0        2 
   3   chr3_32053030     HCab    A    G        0      0        2 
   3   chr3_32053030     HPrz    A    G        0      0        2 
   3   chr3_32053030     ZBoe    A    G        1      2        2 
   3   chr3_32053030     ZGre    A    G        0      0        2 
   3   chr3_32053030     ZHar    A    G        0      0        2 
   3   chr3_32053030   Sample    A    G        0      0        2 
   3   chr3_32053804     AAsi    A    G        0      0        2 
   3   chr3_32053804     AKia    A    G        0      0        2 
   3   chr3_32053804     AOna    A    G        0      0        2 
   3   chr3_32053804     ASom    A    G        0      0        2 
   3   chr3_32053804     HCab    A    G        1      2        2 
   3   chr3_32053804     HPrz    A    G      0.5      1        2 
   3   chr3_32053804     ZBoe    A    G        0      0        2 
   3   chr3_32053804     ZGre    A    G        0      0        2 
   3   chr3_32053804     ZHar    A    G        0      0        2 
   3   chr3_32053804   Sample    A    G        0      0        2 
   3   chr3_32054839     AAsi    T    C        0      0        2 
   3   chr3_32054839     AKia    T    C        0      0        2 
   3   chr3_32054839     AOna    T    C        0      0        2 
   3   chr3_32054839     ASom    T    C        0      0        2 
   3   chr3_32054839     HCab    T    C        0      0        2 
   3   chr3_32054839     HPrz    T    C        0      0        2 
   3   chr3_32054839     ZBoe    T    C        0      0        2 
   3   chr3_32054839     ZGre    T    C        1      2        2 
   3   chr3_32054839     ZHar    T    C        0      0        2 
   3   chr3_32054839   Sample    T    C        0      0        2 
   3   chr3_32054843     AAsi    T    C        0      0        2 
   3   chr3_32054843     AKia    T    C        0      0        2 
   3   chr3_32054843     AOna    T    C        0      0        2 
   3   chr3_32054843     ASom    T    C        0      0        2 
   3   chr3_32054843     HCab    T    C        1      2        2 
   3   chr3_32054843     HPrz    T    C        1      2        2 
   3   chr3_32054843     ZBoe    T    C        0      0        2 
   3   chr3_32054843     ZGre    T    C        0      0        2 
   3   chr3_32054843     ZHar    T    C        0      0        2 
   3   chr3_32054843   Sample    T    C        1      2        2 
   3   chr3_32063555     AAsi    G    T        1      2        2 
   3   chr3_32063555     AKia    G    T        0      0        2 
   3   chr3_32063555     AOna    G    T        0      0        2 
   3   chr3_32063555     ASom    G    T        1      2        2 
   3   chr3_32063555     HCab    G    T        0      0        2 
   3   chr3_32063555     HPrz    G    T        0      0        2 
   3   chr3_32063555     ZBoe    G    T        0      0        2 
   3   chr3_32063555     ZGre    G    T        0      0        2 
   3   chr3_32063555     ZHar    G    T        0      0        2 
   3   chr3_32063555   Sample    G    T        0      0        2 
   3   chr3_32063934     AAsi    T    G        0      0        2 
   3   chr3_32063934     AKia    T    G        0      0        2 
   3   chr3_32063934     AOna    T    G        0      0        2 
   3   chr3_32063934     ASom    T    G        0      0        2 
   3   chr3_32063934     HCab    T    G        1      2        2 
   3   chr3_32063934     HPrz    T    G        1      2        2 
   3   chr3_32063934     ZBoe    T    G        0      0        2 
   3   chr3_32063934     ZGre    T    G        0      0        2 
   3   chr3_32063934     ZHar    T    G        0      0        2 
   3   chr3_32063934   Sample    T    G        1      2        2 
   3   chr3_32064688     AAsi    G    A        0      0        2 
   3   chr3_32064688     AKia    G    A        0      0        2 
   3   chr3_32064688     AOna    G    A        0      0        2 
   3   chr3_32064688     ASom    G    A        0      0        2 
   3   chr3_32064688     HCab    G    A        1      2        2 
   3   chr3_32064688     HPrz    G    A        1      2        2 
   3   chr3_32064688     ZBoe    G    A        0      0        2 
   3   chr3_32064688     ZGre    G    A        0      0        2 
   3   chr3_32064688     ZHar    G    A        0      0        2 
   3   chr3_32064688   Sample    G    A        1      2        2 
   3   chr3_32073076     AAsi    C    T        0      0        2 
   3   chr3_32073076     AKia    C    T        0      0        2 
   3   chr3_32073076     AOna    C    T        0      0        2 
   3   chr3_32073076     ASom    C    T        0      0        2 
   3   chr3_32073076     HCab    C    T        0      0        2 
   3   chr3_32073076     HPrz    C    T        0      0        2 
   3   chr3_32073076     ZBoe    C    T        0      0        2 
   3   chr3_32073076     ZGre    C    T        1      2        2 
   3   chr3_32073076     ZHar    C    T        0      0        2 
   3   chr3_32073076   Sample    C    T        0      0        2 
   3   chr3_32079269     AAsi    C    A        0      0        2 
   3   chr3_32079269     AKia    C    A        0      0        2 
   3   chr3_32079269     AOna    C    A        0      0        2 
   3   chr3_32079269     ASom    C    A        0      0        2 
   3   chr3_32079269     HCab    C    A        1      2        2 
   3   chr3_32079269     HPrz    C    A      0.5      1        2 
   3   chr3_32079269     ZBoe    C    A        0      0        2 
   3   chr3_32079269     ZGre    C    A        0      0        2 
   3   chr3_32079269     ZHar    C    A        0      0        2 
   3   chr3_32079269   Sample    C    A        0      0        2 
   3   chr3_32080732     AAsi    A    G        1      2        2 
   3   chr3_32080732     AKia    A    G        0      0        2 
   3   chr3_32080732     AOna    A    G        0      0        2 
   3   chr3_32080732     ASom    A    G        0      0        2 
   3   chr3_32080732     HCab    A    G        0      0        2 
   3   chr3_32080732     HPrz    A    G        0      0        2 
   3   chr3_32080732     ZBoe    A    G        0      0        2 
   3   chr3_32080732     ZGre    A    G        0      0        2 
   3   chr3_32080732     ZHar    A    G        0      0        2 
   3   chr3_32080732   Sample    A    G        0      0        2 
   3   chr3_32083486     AAsi    T    C        0      0        2 
   3   chr3_32083486     AKia    T    C        0      0        2 
   3   chr3_32083486     AOna    T    C        0      0        2 
   3   chr3_32083486     ASom    T    C        0      0        2 
   3   chr3_32083486     HCab    T    C        0      0        2 
   3   chr3_32083486     HPrz    T    C        0      0        2 
   3   chr3_32083486     ZBoe    T    C        1      2        2 
   3   chr3_32083486     ZGre    T    C        0      0        2 
   3   chr3_32083486     ZHar    T    C        0      0        2 
   3   chr3_32083486   Sample    T    C        0      0        2 
   3   chr3_32083526     AAsi    T    C        0      0        2 
   3   chr3_32083526     AKia    T    C        0      0        2 
   3   chr3_32083526     AOna    T    C        0      0        2 
   3   chr3_32083526     ASom    T    C        0      0        2 
   3   chr3_32083526     HCab    T    C        0      0        2 
   3   chr3_32083526     HPrz    T    C        0      0        2 
   3   chr3_32083526     ZBoe    T    C        0      0        2 
   3   chr3_32083526     ZGre    T    C        1      2        2 
   3   chr3_32083526     ZHar    T    C        0      0        2 
   3   chr3_32083526   Sample    T    C        0      0        2 
   3   chr3_32085411     AAsi    T    C        0      0        2 
   3   chr3_32085411     AKia    T    C        0      0        2 
   3   chr3_32085411     AOna    T    C        0      0        2 
   3   chr3_32085411     ASom    T    C        0      0        2 
   3   chr3_32085411     HCab    T    C        0      0        2 
   3   chr3_32085411     HPrz    T    C        0      0        2 
   3   chr3_32085411     ZBoe    T    C      0.5      1        2 
   3   chr3_32085411     ZGre    T    C        0      0        2 
   3   chr3_32085411     ZHar    T    C        0      0        2 
   3   chr3_32085411   Sample    T    C        0      0        2 
   3   chr3_32088214     AAsi    G    C        0      0        2 
   3   chr3_32088214     AKia    G    C        0      0        2 
   3   chr3_32088214     AOna    G    C        0      0        2 
   3   chr3_32088214     ASom    G    C        0      0        2 
   3   chr3_32088214     HCab    G    C        1      2        2 
   3   chr3_32088214     HPrz    G    C        1      2        2 
   3   chr3_32088214     ZBoe    G    C        0      0        2 
   3   chr3_32088214     ZGre    G    C        0      0        2 
   3   chr3_32088214     ZHar    G    C        0      0        2 
   3   chr3_32088214   Sample    G    C        1      2        2 
   3   chr3_32088257     AAsi    A    G        0      0        2 
   3   chr3_32088257     AKia    A    G        0      0        2 
   3   chr3_32088257     AOna    A    G        0      0        2 
   3   chr3_32088257     ASom    A    G        0      0        2 
   3   chr3_32088257     HCab    A    G        0      0        2 
   3   chr3_32088257     HPrz    A    G        0      0        2 
   3   chr3_32088257     ZBoe    A    G      0.5      1        2 
   3   chr3_32088257     ZGre    A    G        0      0        2 
   3   chr3_32088257     ZHar    A    G        0      0        2 
   3   chr3_32088257   Sample    A    G        0      0        2 
   3   chr3_32090309     AAsi    T    C        0      0        2 
   3   chr3_32090309     AKia    T    C        0      0        2 
   3   chr3_32090309     AOna    T    C        0      0        2 
   3   chr3_32090309     ASom    T    C        0      0        2 
   3   chr3_32090309     HCab    T    C        0      0        2 
   3   chr3_32090309     HPrz    T    C        0      0        2 
   3   chr3_32090309     ZBoe    T    C        0      0        2 
   3   chr3_32090309     ZGre    T    C        1      2        2 
   3   chr3_32090309     ZHar    T    C        0      0        2 
   3   chr3_32090309   Sample    T    C        0      0        2 
   3   chr3_32095214     AAsi    T    C        0      0        2 
   3   chr3_32095214     AKia    T    C        1      2        2 
   3   chr3_32095214     AOna    T    C        0      0        2 
   3   chr3_32095214     ASom    T    C        0      0        2 
   3   chr3_32095214     HCab    T    C        0      0        2 
   3   chr3_32095214     HPrz    T    C        0      0        2 
   3   chr3_32095214     ZBoe    T    C        0      0        2 
   3   chr3_32095214     ZGre    T    C        0      0        2 
   3   chr3_32095214     ZHar    T    C        0      0        2 
   3   chr3_32095214   Sample    T    C        0      0        2 
   3   chr3_32098563     AAsi    C    A        0      0        2 
   3   chr3_32098563     AKia    C    A        0      0        2 
   3   chr3_32098563     AOna    C    A        0      0        2 
   3   chr3_32098563     ASom    C    A        0      0        2 
   3   chr3_32098563     HCab    C    A        0      0        2 
   3   chr3_32098563     HPrz    C    A      0.5      1        2 
   3   chr3_32098563     ZBoe    C    A        0      0        2 
   3   chr3_32098563     ZGre    C    A        0      0        2 
   3   chr3_32098563     ZHar    C    A        0      0        2 
   3   chr3_32098563   Sample    C    A        0      0        2 
   3   chr3_32103441     AAsi    A    G      0.5      1        2 
   3   chr3_32103441     AKia    A    G        0      0        2 
   3   chr3_32103441     AOna    A    G        0      0        2 
   3   chr3_32103441     ASom    A    G        0      0        2 
   3   chr3_32103441     HCab    A    G        0      0        2 
   3   chr3_32103441     HPrz    A    G        0      0        2 
   3   chr3_32103441     ZBoe    A    G        0      0        2 
   3   chr3_32103441     ZGre    A    G        0      0        2 
   3   chr3_32103441     ZHar    A    G        0      0        2 
   3   chr3_32103441   Sample    A    G        0      0        2 
   3   chr3_32103583     AAsi    A    T      0.5      1        2 
   3   chr3_32103583     AKia    A    T        0      0        2 
   3   chr3_32103583     AOna    A    T        0      0        2 
   3   chr3_32103583     ASom    A    T        1      2        2 
   3   chr3_32103583     HCab    A    T        0      0        2 
   3   chr3_32103583     HPrz    A    T        0      0        2 
   3   chr3_32103583     ZBoe    A    T        0      0        2 
   3   chr3_32103583     ZGre    A    T        0      0        2 
   3   chr3_32103583     ZHar    A    T        0      0        2 
   3   chr3_32103583   Sample    A    T        0      0        2 
   3   chr3_32105298     AAsi    T    C        1      2        2 
   3   chr3_32105298     AKia    T    C        0      0        2 
   3   chr3_32105298     AOna    T    C        1      2        2 
   3   chr3_32105298     ASom    T    C        1      2        2 
   3   chr3_32105298     HCab    T    C        0      0        2 
   3   chr3_32105298     HPrz    T    C        0      0        2 
   3   chr3_32105298     ZBoe    T    C        0      0        2 
   3   chr3_32105298     ZGre    T    C        0      0        2 
   3   chr3_32105298     ZHar    T    C        0      0        2 
   3   chr3_32105298   Sample    T    C        0      0        2 
   3   chr3_32109110     AAsi    T    C        0      0        2 
   3   chr3_32109110     AKia    T    C        0      0        2 
   3   chr3_32109110     AOna    T    C        0      0        2 
   3   chr3_32109110     ASom    T    C        0      0        2 
   3   chr3_32109110     HCab    T    C        1      2        2 
   3   chr3_32109110     HPrz    T    C      0.5      1        2 
   3   chr3_32109110     ZBoe    T    C        0      0        2 
   3   chr3_32109110     ZGre    T    C        0      0        2 
   3   chr3_32109110     ZHar    T    C        0      0        2 
   3   chr3_32109110   Sample    T    C        0      0        2 
   3   chr3_32109944     AAsi    A    G        0      0        2 
   3   chr3_32109944     AKia    A    G        0      0        2 
   3   chr3_32109944     AOna    A    G        0      0        2 
   3   chr3_32109944     ASom    A    G        1      2        2 
   3   chr3_32109944     HCab    A    G        0      0        2 
   3   chr3_32109944     HPrz    A    G        0      0        2 
   3   chr3_32109944     ZBoe    A    G        0      0        2 
   3   chr3_32109944     ZGre    A    G        1      2        2 
   3   chr3_32109944     ZHar    A    G        1      2        2 
   3   chr3_32109944   Sample    A    G        0      0        2 
   3   chr3_32111037     AAsi    T    C        0      0        2 
   3   chr3_32111037     AKia    T    C        0      0        2 
   3   chr3_32111037     AOna    T    C        0      0        2 
   3   chr3_32111037     ASom    T    C        0      0        2 
   3   chr3_32111037     HCab    T    C        1      2        2 
   3   chr3_32111037     HPrz    T    C        1      2        2 
   3   chr3_32111037     ZBoe    T    C        0      0        2 
   3   chr3_32111037     ZGre    T    C        0      0        2 
   3   chr3_32111037     ZHar    T    C        0      0        2 
   3   chr3_32111037   Sample    T    C        1      2        2 
   3   chr3_32113417     AAsi    G    A        1      2        2 
   3   chr3_32113417     AKia    G    A        0      0        2 
   3   chr3_32113417     AOna    G    A        0      0        2 
   3   chr3_32113417     ASom    G    A        1      2        2 
   3   chr3_32113417     HCab    G    A        1      2        2 
   3   chr3_32113417     HPrz    G    A        1      2        2 
   3   chr3_32113417     ZBoe    G    A        0      0        2 
   3   chr3_32113417     ZGre    G    A        0      0        2 
   3   chr3_32113417     ZHar    G    A        0      0        2 
   3   chr3_32113417   Sample    G    A        1      2        2 
   3   chr3_32117504     AAsi    A    G        0      0        2 
   3   chr3_32117504     AKia    A    G        0      0        2 
   3   chr3_32117504     AOna    A    G        1      2        2 
   3   chr3_32117504     ASom    A    G        0      0        2 
   3   chr3_32117504     HCab    A    G        0      0        2 
   3   chr3_32117504     HPrz    A    G        0      0        2 
   3   chr3_32117504     ZBoe    A    G        0      0        2 
   3   chr3_32117504     ZGre    A    G        0      0        2 
   3   chr3_32117504     ZHar    A    G        0      0        2 
   3   chr3_32117504   Sample    A    G        0      0        2 
   3   chr3_32117951     AAsi    A    G        0      0        2 
   3   chr3_32117951     AKia    A    G        0      0        2 
   3   chr3_32117951     AOna    A    G        0      0        2 
   3   chr3_32117951     ASom    A    G        0      0        2 
   3   chr3_32117951     HCab    A    G        0      0        2 
   3   chr3_32117951     HPrz    A    G        0      0        2 
   3   chr3_32117951     ZBoe    A    G        0      0        2 
   3   chr3_32117951     ZGre    A    G        0      0        2 
   3   chr3_32117951     ZHar    A    G        1      2        2 
   3   chr3_32117951   Sample    A    G        0      0        2 
   3   chr3_32123168     AAsi    A    G        0      0        2 
   3   chr3_32123168     AKia    A    G        0      0        2 
   3   chr3_32123168     AOna    A    G        0      0        2 
   3   chr3_32123168     ASom    A    G        0      0        2 
   3   chr3_32123168     HCab    A    G        0      0        2 
   3   chr3_32123168     HPrz    A    G        0      0        2 
   3   chr3_32123168     ZBoe    A    G        0      0        2 
   3   chr3_32123168     ZGre    A    G        1      2        2 
   3   chr3_32123168     ZHar    A    G        0      0        2 
   3   chr3_32123168   Sample    A    G        0      0        2 
   3   chr3_32142601     AAsi    G    C        0      0        2 
   3   chr3_32142601     AKia    G    C        0      0        2 
   3   chr3_32142601     AOna    G    C        0      0        2 
   3   chr3_32142601     ASom    G    C        0      0        2 
   3   chr3_32142601     HCab    G    C        0      0        2 
   3   chr3_32142601     HPrz    G    C        0      0        2 
   3   chr3_32142601     ZBoe    G    C        0      0        2 
   3   chr3_32142601     ZGre    G    C        0      0        2 
   3   chr3_32142601     ZHar    G    C        1      2        2 
   3   chr3_32142601   Sample    G    C        0      0        2 
   3   chr3_32144395     AAsi    T    C        0      0        2 
   3   chr3_32144395     AKia    T    C        0      0        2 
   3   chr3_32144395     AOna    T    C        0      0        2 
   3   chr3_32144395     ASom    T    C        0      0        2 
   3   chr3_32144395     HCab    T    C        0      0        2 
   3   chr3_32144395     HPrz    T    C        0      0        2 
   3   chr3_32144395     ZBoe    T    C        0      0        2 
   3   chr3_32144395     ZGre    T    C        1      2        2 
   3   chr3_32144395     ZHar    T    C        0      0        2 
   3   chr3_32144395   Sample    T    C        1      2        2 
   3   chr3_32148887     AAsi    G    C        0      0        2 
   3   chr3_32148887     AKia    G    C        0      0        2 
   3   chr3_32148887     AOna    G    C        0      0        2 
   3   chr3_32148887     ASom    G    C        0      0        2 
   3   chr3_32148887     HCab    G    C        0      0        2 
   3   chr3_32148887     HPrz    G    C        0      0        2 
   3   chr3_32148887     ZBoe    G    C      0.5      1        2 
   3   chr3_32148887     ZGre    G    C        0      0        2 
   3   chr3_32148887     ZHar    G    C        0      0        2 
   3   chr3_32148887   Sample    G    C        0      0        2 
   3   chr3_32159827     AAsi    A    T        0      0        2 
   3   chr3_32159827     AKia    A    T        0      0        2 
   3   chr3_32159827     AOna    A    T        0      0        2 
   3   chr3_32159827     ASom    A    T        0      0        2 
   3   chr3_32159827     HCab    A    T        1      2        2 
   3   chr3_32159827     HPrz    A    T        1      2        2 
   3   chr3_32159827     ZBoe    A    T        0      0        2 
   3   chr3_32159827     ZGre    A    T        0      0        2 
   3   chr3_32159827     ZHar    A    T        0      0        2 
   3   chr3_32159827   Sample    A    T        1      2        2 
   3   chr3_32161115     AAsi    T    G        0      0        2 
   3   chr3_32161115     AKia    T    G        0      0        2 
   3   chr3_32161115     AOna    T    G        0      0        2 
   3   chr3_32161115     ASom    T    G        0      0        2 
   3   chr3_32161115     HCab    T    G        1      2        2 
   3   chr3_32161115     HPrz    T    G        1      2        2 
   3   chr3_32161115     ZBoe    T    G        0      0        2 
   3   chr3_32161115     ZGre    T    G        0      0        2 
   3   chr3_32161115     ZHar    T    G        0      0        2 
   3   chr3_32161115   Sample    T    G        1      2        2 
   3   chr3_32162556     AAsi    T    C        0      0        2 
   3   chr3_32162556     AKia    T    C        0      0        2 
   3   chr3_32162556     AOna    T    C        0      0        2 
   3   chr3_32162556     ASom    T    C        0      0        2 
   3   chr3_32162556     HCab    T    C        1      2        2 
   3   chr3_32162556     HPrz    T    C        0      0        2 
   3   chr3_32162556     ZBoe    T    C        0      0        2 
   3   chr3_32162556     ZGre    T    C        0      0        2 
   3   chr3_32162556     ZHar    T    C        0      0        2 
   3   chr3_32162556   Sample    T    C        0      0        2 
   3   chr3_32163724     AAsi    A    C        0      0        2 
   3   chr3_32163724     AKia    A    C        1      2        2 
   3   chr3_32163724     AOna    A    C        1      2        2 
   3   chr3_32163724     ASom    A    C        0      0        2 
   3   chr3_32163724     HCab    A    C        0      0        2 
   3   chr3_32163724     HPrz    A    C        0      0        2 
   3   chr3_32163724     ZBoe    A    C        0      0        2 
   3   chr3_32163724     ZGre    A    C        0      0        2 
   3   chr3_32163724     ZHar    A    C        0      0        2 
   3   chr3_32163724   Sample    A    C        0      0        2 
   3   chr3_32175246     AAsi    T    C        0      0        2 
   3   chr3_32175246     AKia    T    C        0      0        2 
   3   chr3_32175246     AOna    T    C        0      0        2 
   3   chr3_32175246     ASom    T    C        0      0        2 
   3   chr3_32175246     HCab    T    C        1      2        2 
   3   chr3_32175246     HPrz    T    C        1      2        2 
   3   chr3_32175246     ZBoe    T    C        0      0        2 
   3   chr3_32175246     ZGre    T    C        0      0        2 
   3   chr3_32175246     ZHar    T    C        0      0        2 
   3   chr3_32175246   Sample    T    C        1      2        2 
   3   chr3_32184362     AAsi    A    C        0      0        2 
   3   chr3_32184362     AKia    A    C        0      0        2 
   3   chr3_32184362     AOna    A    C        0      0        2 
   3   chr3_32184362     ASom    A    C        0      0        2 
   3   chr3_32184362     HCab    A    C        1      2        2 
   3   chr3_32184362     HPrz    A    C        1      2        2 
   3   chr3_32184362     ZBoe    A    C        0      0        2 
   3   chr3_32184362     ZGre    A    C        0      0        2 
   3   chr3_32184362     ZHar    A    C        0      0        2 
   3   chr3_32184362   Sample    A    C        1      2        2 
   3   chr3_32187670     AAsi    T    C        0      0        2 
   3   chr3_32187670     AKia    T    C        1      2        2 
   3   chr3_32187670     AOna    T    C        0      0        2 
   3   chr3_32187670     ASom    T    C        0      0        2 
   3   chr3_32187670     HCab    T    C        0      0        2 
   3   chr3_32187670     HPrz    T    C        0      0        2 
   3   chr3_32187670     ZBoe    T    C        0      0        2 
   3   chr3_32187670     ZGre    T    C        0      0        2 
   3   chr3_32187670     ZHar    T    C        0      0        2 
   3   chr3_32187670   Sample    T    C        0      0        2 
   3   chr3_32192434     AAsi    A    G        1      2        2 
   3   chr3_32192434     AKia    A    G        0      0        2 
   3   chr3_32192434     AOna    A    G        0      0        2 
   3   chr3_32192434     ASom    A    G        1      2        2 
   3   chr3_32192434     HCab    A    G        0      0        2 
   3   chr3_32192434     HPrz    A    G        0      0        2 
   3   chr3_32192434     ZBoe    A    G        0      0        2 
   3   chr3_32192434     ZGre    A    G        0      0        2 
   3   chr3_32192434     ZHar    A    G        0      0        2 
   3   chr3_32192434   Sample    A    G        0      0        2 
   3   chr3_32193707     AAsi    G    C        0      0        2 
   3   chr3_32193707     AKia    G    C        0      0        2 
   3   chr3_32193707     AOna    G    C        0      0        2 
   3   chr3_32193707     ASom    G    C        0      0        2 
   3   chr3_32193707     HCab    G    C        1      2        2 
   3   chr3_32193707     HPrz    G    C        1      2        2 
   3   chr3_32193707     ZBoe    G    C        0      0        2 
   3   chr3_32193707     ZGre    G    C        0      0        2 
   3   chr3_32193707     ZHar    G    C        0      0        2 
   3   chr3_32193707   Sample    G    C        1      2        2 
   3   chr3_32194403     AAsi    C    T        0      0        2 
   3   chr3_32194403     AKia    C    T        0      0        2 
   3   chr3_32194403     AOna    C    T        0      0        2 
   3   chr3_32194403     ASom    C    T        0      0        2 
   3   chr3_32194403     HCab    C    T        1      2        2 
   3   chr3_32194403     HPrz    C    T        1      2        2 
   3   chr3_32194403     ZBoe    C    T        0      0        2 
   3   chr3_32194403     ZGre    C    T        0      0        2 
   3   chr3_32194403     ZHar    C    T        0      0        2 
   3   chr3_32194403   Sample    C    T        1      2        2 
   3   chr3_32194432     AAsi    A    G        0      0        2 
   3   chr3_32194432     AKia    A    G        0      0        2 
   3   chr3_32194432     AOna    A    G        0      0        2 
   3   chr3_32194432     ASom    A    G        0      0        2 
   3   chr3_32194432     HCab    A    G        0      0        2 
   3   chr3_32194432     HPrz    A    G        0      0        2 
   3   chr3_32194432     ZBoe    A    G        0      0        2 
   3   chr3_32194432     ZGre    A    G        0      0        2 
   3   chr3_32194432     ZHar    A    G      0.5      1        2 
   3   chr3_32194432   Sample    A    G        0      0        2 
   3   chr3_32196578     AAsi    A    G        0      0        2 
   3   chr3_32196578     AKia    A    G        0      0        2 
   3   chr3_32196578     AOna    A    G        1      2        2 
   3   chr3_32196578     ASom    A    G        0      0        2 
   3   chr3_32196578     HCab    A    G        0      0        2 
   3   chr3_32196578     HPrz    A    G        0      0        2 
   3   chr3_32196578     ZBoe    A    G        0      0        2 
   3   chr3_32196578     ZGre    A    G        0      0        2 
   3   chr3_32196578     ZHar    A    G        0      0        2 
   3   chr3_32196578   Sample    A    G        0      0        2 
   3   chr3_32199250     AAsi    T    C        0      0        2 
   3   chr3_32199250     AKia    T    C        0      0        2 
   3   chr3_32199250     AOna    T    C        1      2        2 
   3   chr3_32199250     ASom    T    C        0      0        2 
   3   chr3_32199250     HCab    T    C        0      0        2 
   3   chr3_32199250     HPrz    T    C        0      0        2 
   3   chr3_32199250     ZBoe    T    C        0      0        2 
   3   chr3_32199250     ZGre    T    C        0      0        2 
   3   chr3_32199250     ZHar    T    C        0      0        2 
   3   chr3_32199250   Sample    T    C        0      0        2 
   3   chr3_32203865     AAsi    A    G        0      0        2 
   3   chr3_32203865     AKia    A    G        0      0        2 
   3   chr3_32203865     AOna    A    G        0      0        2 
   3   chr3_32203865     ASom    A    G        0      0        2 
   3   chr3_32203865     HCab    A    G        0      0        2 
   3   chr3_32203865     HPrz    A    G        0      0        2 
   3   chr3_32203865     ZBoe    A    G        0      0        2 
   3   chr3_32203865     ZGre    A    G      0.5      1        2 
   3   chr3_32203865     ZHar    A    G        0      0        2 
   3   chr3_32203865   Sample    A    G        0      0        2 
   3   chr3_32205056     AAsi    A    G        0      0        2 
   3   chr3_32205056     AKia    A    G      0.5      1        2 
   3   chr3_32205056     AOna    A    G        0      0        2 
   3   chr3_32205056     ASom    A    G        0      0        2 
   3   chr3_32205056     HCab    A    G        0      0        2 
   3   chr3_32205056     HPrz    A    G        0      0        2 
   3   chr3_32205056     ZBoe    A    G        0      0        2 
   3   chr3_32205056     ZGre    A    G        0      0        2 
   3   chr3_32205056     ZHar    A    G        0      0        2 
   3   chr3_32205056   Sample    A    G        0      0        2 
   3   chr3_32210826     AAsi    G    A        0      0        2 
   3   chr3_32210826     AKia    G    A        0      0        2 
   3   chr3_32210826     AOna    G    A        0      0        2 
   3   chr3_32210826     ASom    G    A        0      0        2 
   3   chr3_32210826     HCab    G    A        1      2        2 
   3   chr3_32210826     HPrz    G    A        1      2        2 
   3   chr3_32210826     ZBoe    G    A        0      0        2 
   3   chr3_32210826     ZGre    G    A        0      0        2 
   3   chr3_32210826     ZHar    G    A        0      0        2 
   3   chr3_32210826   Sample    G    A        1      2        2 
   3   chr3_32213203     AAsi    A    G        0      0        2 
   3   chr3_32213203     AKia    A    G        0      0        2 
   3   chr3_32213203     AOna    A    G        0      0        2 
   3   chr3_32213203     ASom    A    G        0      0        2 
   3   chr3_32213203     HCab    A    G        0      0        2 
   3   chr3_32213203     HPrz    A    G        0      0        2 
   3   chr3_32213203     ZBoe    A    G      0.5      1        2 
   3   chr3_32213203     ZGre    A    G        0      0        2 
   3   chr3_32213203     ZHar    A    G        0      0        2 
   3   chr3_32213203   Sample    A    G        0      0        2 
   3   chr3_32214116     AAsi    A    G        0      0        2 
   3   chr3_32214116     AKia    A    G        0      0        2 
   3   chr3_32214116     AOna    A    G        0      0        2 
   3   chr3_32214116     ASom    A    G        0      0        2 
   3   chr3_32214116     HCab    A    G        0      0        2 
   3   chr3_32214116     HPrz    A    G        0      0        2 
   3   chr3_32214116     ZBoe    A    G        0      0        2 
   3   chr3_32214116     ZGre    A    G        0      0        2 
   3   chr3_32214116     ZHar    A    G        1      2        2 
   3   chr3_32214116   Sample    A    G        0      0        2 
   3   chr3_32215024     AAsi    T    C        0      0        2 
   3   chr3_32215024     AKia    T    C        1      2        2 
   3   chr3_32215024     AOna    T    C        1      2        2 
   3   chr3_32215024     ASom    T    C        0      0        2 
   3   chr3_32215024     HCab    T    C        0      0        2 
   3   chr3_32215024     HPrz    T    C        0      0        2 
   3   chr3_32215024     ZBoe    T    C        0      0        2 
   3   chr3_32215024     ZGre    T    C        0      0        2 
   3   chr3_32215024     ZHar    T    C        0      0        2 
   3   chr3_32215024   Sample    T    C        0      0        2 
   3   chr3_32217544     AAsi    T    C        0      0        2 
   3   chr3_32217544     AKia    T    C        0      0        2 
   3   chr3_32217544     AOna    T    C        1      2        2 
   3   chr3_32217544     ASom    T    C        0      0        2 
   3   chr3_32217544     HCab    T    C        0      0        2 
   3   chr3_32217544     HPrz    T    C        0      0        2 
   3   chr3_32217544     ZBoe    T    C        0      0        2 
   3   chr3_32217544     ZGre    T    C        0      0        2 
   3   chr3_32217544     ZHar    T    C        0      0        2 
   3   chr3_32217544   Sample    T    C        0      0        2 
   3   chr3_32218950     AAsi    A    G        0      0        2 
   3   chr3_32218950     AKia    A    G        0      0        2 
   3   chr3_32218950     AOna    A    G        0      0        2 
   3   chr3_32218950     ASom    A    G        0      0        2 
   3   chr3_32218950     HCab    A    G        0      0        2 
   3   chr3_32218950     HPrz    A    G      0.5      1        2 
   3   chr3_32218950     ZBoe    A    G        0      0        2 
   3   chr3_32218950     ZGre    A    G        0      0        2 
   3   chr3_32218950     ZHar    A    G        0      0        2 
   3   chr3_32218950   Sample    A    G        0      0        2 
   3   chr3_32221302     AAsi    C    T        0      0        2 
   3   chr3_32221302     AKia    C    T        0      0        2 
   3   chr3_32221302     AOna    C    T        0      0        2 
   3   chr3_32221302     ASom    C    T        0      0        2 
   3   chr3_32221302     HCab    C    T        0      0        2 
   3   chr3_32221302     HPrz    C    T        0      0        2 
   3   chr3_32221302     ZBoe    C    T        0      0        2 
   3   chr3_32221302     ZGre    C    T        0      0        2 
   3   chr3_32221302     ZHar    C    T        1      2        2 
   3   chr3_32221302   Sample    C    T        0      0        2 
   3   chr3_32226968     AAsi    T    C        0      0        2 
   3   chr3_32226968     AKia    T    C        0      0        2 
   3   chr3_32226968     AOna    T    C        1      2        2 
   3   chr3_32226968     ASom    T    C        0      0        2 
   3   chr3_32226968     HCab    T    C        0      0        2 
   3   chr3_32226968     HPrz    T    C        0      0        2 
   3   chr3_32226968     ZBoe    T    C        0      0        2 
   3   chr3_32226968     ZGre    T    C        0      0        2 
   3   chr3_32226968     ZHar    T    C        0      0        2 
   3   chr3_32226968   Sample    T    C        0      0        2 
   3   chr3_32230017     AAsi    T    G        0      0        2 
   3   chr3_32230017     AKia    T    G      0.5      1        2 
   3   chr3_32230017     AOna    T    G        0      0        2 
   3   chr3_32230017     ASom    T    G        0      0        2 
   3   chr3_32230017     HCab    T    G        0      0        2 
   3   chr3_32230017     HPrz    T    G        0      0        2 
   3   chr3_32230017     ZBoe    T    G        0      0        2 
   3   chr3_32230017     ZGre    T    G        0      0        2 
   3   chr3_32230017     ZHar    T    G        0      0        2 
   3   chr3_32230017   Sample    T    G        0      0        2 
   3   chr3_32230769     AAsi    T    G        0      0        2 
   3   chr3_32230769     AKia    T    G        0      0        2 
   3   chr3_32230769     AOna    T    G        1      2        2 
   3   chr3_32230769     ASom    T    G        0      0        2 
   3   chr3_32230769     HCab    T    G        0      0        2 
   3   chr3_32230769     HPrz    T    G        0      0        2 
   3   chr3_32230769     ZBoe    T    G        0      0        2 
   3   chr3_32230769     ZGre    T    G        0      0        2 
   3   chr3_32230769     ZHar    T    G        0      0        2 
   3   chr3_32230769   Sample    T    G        0      0        2 
   3   chr3_32249546     AAsi    T    C        0      0        2 
   3   chr3_32249546     AKia    T    C        0      0        2 
   3   chr3_32249546     AOna    T    C        0      0        2 
   3   chr3_32249546     ASom    T    C        0      0        2 
   3   chr3_32249546     HCab    T    C        0      0        2 
   3   chr3_32249546     HPrz    T    C        0      0        2 
   3   chr3_32249546     ZBoe    T    C      0.5      1        2 
   3   chr3_32249546     ZGre    T    C        0      0        2 
   3   chr3_32249546     ZHar    T    C        0      0        2 
   3   chr3_32249546   Sample    T    C        0      0        2 
   3   chr3_32251457     AAsi    A    G        0      0        2 
   3   chr3_32251457     AKia    A    G        0      0        2 
   3   chr3_32251457     AOna    A    G        0      0        2 
   3   chr3_32251457     ASom    A    G        0      0        2 
   3   chr3_32251457     HCab    A    G        1      2        2 
   3   chr3_32251457     HPrz    A    G        1      2        2 
   3   chr3_32251457     ZBoe    A    G        0      0        2 
   3   chr3_32251457     ZGre    A    G        0      0        2 
   3   chr3_32251457     ZHar    A    G        0      0        2 
   3   chr3_32251457   Sample    A    G        1      2        2 
   3   chr3_32262058     AAsi    G    T        0      0        2 
   3   chr3_32262058     AKia    G    T        0      0        2 
   3   chr3_32262058     AOna    G    T        0      0        2 
   3   chr3_32262058     ASom    G    T        0      0        2 
   3   chr3_32262058     HCab    G    T        1      2        2 
   3   chr3_32262058     HPrz    G    T        1      2        2 
   3   chr3_32262058     ZBoe    G    T        0      0        2 
   3   chr3_32262058     ZGre    G    T        0      0        2 
   3   chr3_32262058     ZHar    G    T        0      0        2 
   3   chr3_32262058   Sample    G    T        1      2        2 
   3   chr3_32262163     AAsi    G    C        0      0        2 
   3   chr3_32262163     AKia    G    C        0      0        2 
   3   chr3_32262163     AOna    G    C        0      0        2 
   3   chr3_32262163     ASom    G    C        0      0        2 
   3   chr3_32262163     HCab    G    C        1      2        2 
   3   chr3_32262163     HPrz    G    C        1      2        2 
   3   chr3_32262163     ZBoe    G    C        0      0        2 
   3   chr3_32262163     ZGre    G    C        0      0        2 
   3   chr3_32262163     ZHar    G    C        0      0        2 
   3   chr3_32262163   Sample    G    C        1      2        2 
   3   chr3_32267121     AAsi    G    A        0      0        2 
   3   chr3_32267121     AKia    G    A        0      0        2 
   3   chr3_32267121     AOna    G    A        0      0        2 
   3   chr3_32267121     ASom    G    A        0      0        2 
   3   chr3_32267121     HCab    G    A        1      2        2 
   3   chr3_32267121     HPrz    G    A        1      2        2 
   3   chr3_32267121     ZBoe    G    A        0      0        2 
   3   chr3_32267121     ZGre    G    A        0      0        2 
   3   chr3_32267121     ZHar    G    A        0      0        2 
   3   chr3_32267121   Sample    G    A        1      2        2 
   3   chr3_32272178     AAsi    G    C      0.5      1        2 
   3   chr3_32272178     AKia    G    C        0      0        2 
   3   chr3_32272178     AOna    G    C        0      0        2 
   3   chr3_32272178     ASom    G    C        0      0        2 
   3   chr3_32272178     HCab    G    C        0      0        2 
   3   chr3_32272178     HPrz    G    C        0      0        2 
   3   chr3_32272178     ZBoe    G    C        0      0        2 
   3   chr3_32272178     ZGre    G    C        0      0        2 
   3   chr3_32272178     ZHar    G    C        0      0        2 
   3   chr3_32272178   Sample    G    C        0      0        2 
   3   chr3_32274494     AAsi    G    A        0      0        2 
   3   chr3_32274494     AKia    G    A        0      0        2 
   3   chr3_32274494     AOna    G    A        0      0        2 
   3   chr3_32274494     ASom    G    A        0      0        2 
   3   chr3_32274494     HCab    G    A        1      2        2 
   3   chr3_32274494     HPrz    G    A        1      2        2 
   3   chr3_32274494     ZBoe    G    A        0      0        2 
   3   chr3_32274494     ZGre    G    A        0      0        2 
   3   chr3_32274494     ZHar    G    A        0      0        2 
   3   chr3_32274494   Sample    G    A        1      2        2 
   3   chr3_32289126     AAsi    C    T        0      0        2 
   3   chr3_32289126     AKia    C    T        0      0        2 
   3   chr3_32289126     AOna    C    T        0      0        2 
   3   chr3_32289126     ASom    C    T        0      0        2 
   3   chr3_32289126     HCab    C    T        1      2        2 
   3   chr3_32289126     HPrz    C    T        1      2        2 
   3   chr3_32289126     ZBoe    C    T        0      0        2 
   3   chr3_32289126     ZGre    C    T        0      0        2 
   3   chr3_32289126     ZHar    C    T        0      0        2 
   3   chr3_32289126   Sample    C    T        1      2        2 
   3   chr3_32289855     AAsi    A    G        0      0        2 
   3   chr3_32289855     AKia    A    G        1      2        2 
   3   chr3_32289855     AOna    A    G        0      0        2 
   3   chr3_32289855     ASom    A    G        0      0        2 
   3   chr3_32289855     HCab    A    G        0      0        2 
   3   chr3_32289855     HPrz    A    G        0      0        2 
   3   chr3_32289855     ZBoe    A    G        0      0        2 
   3   chr3_32289855     ZGre    A    G        0      0        2 
   3   chr3_32289855     ZHar    A    G        0      0        2 
   3   chr3_32289855   Sample    A    G        0      0        2 
   3   chr3_32291107     AAsi    T    C        1      2        2 
   3   chr3_32291107     AKia    T    C        0      0        2 
   3   chr3_32291107     AOna    T    C        0      0        2 
   3   chr3_32291107     ASom    T    C        0      0        2 
   3   chr3_32291107     HCab    T    C        0      0        2 
   3   chr3_32291107     HPrz    T    C        0      0        2 
   3   chr3_32291107     ZBoe    T    C        0      0        2 
   3   chr3_32291107     ZGre    T    C        0      0        2 
   3   chr3_32291107     ZHar    T    C        0      0        2 
   3   chr3_32291107   Sample    T    C        0      0        2 
   3   chr3_32309470     AAsi    C    G        0      0        2 
   3   chr3_32309470     AKia    C    G        0      0        2 
   3   chr3_32309470     AOna    C    G        0      0        2 
   3   chr3_32309470     ASom    C    G        0      0        2 
   3   chr3_32309470     HCab    C    G        0      0        2 
   3   chr3_32309470     HPrz    C    G        0      0        2 
   3   chr3_32309470     ZBoe    C    G        0      0        2 
   3   chr3_32309470     ZGre    C    G        1      2        2 
   3   chr3_32309470     ZHar    C    G        0      0        2 
   3   chr3_32309470   Sample    C    G        0      0        2 
   3   chr3_32312569     AAsi    G    C        0      0        2 
   3   chr3_32312569     AKia    G    C        0      0        2 
   3   chr3_32312569     AOna    G    C        0      0        2 
   3   chr3_32312569     ASom    G    C        0      0        2 
   3   chr3_32312569     HCab    G    C        0      0        2 
   3   chr3_32312569     HPrz    G    C        0      0        2 
   3   chr3_32312569     ZBoe    G    C        0      0        2 
   3   chr3_32312569     ZGre    G    C        0      0        2 
   3   chr3_32312569     ZHar    G    C        1      2        2 
   3   chr3_32312569   Sample    G    C        0      0        2 
   3   chr3_32325944     AAsi    T    C        0      0        2 
   3   chr3_32325944     AKia    T    C        0      0        2 
   3   chr3_32325944     AOna    T    C        0      0        2 
   3   chr3_32325944     ASom    T    C        0      0        2 
   3   chr3_32325944     HCab    T    C        1      2        2 
   3   chr3_32325944     HPrz    T    C        1      2        2 
   3   chr3_32325944     ZBoe    T    C        0      0        2 
   3   chr3_32325944     ZGre    T    C        0      0        2 
   3   chr3_32325944     ZHar    T    C        0      0        2 
   3   chr3_32325944   Sample    T    C        1      2        2 
   3   chr3_32329803     AAsi    A    G        0      0        2 
   3   chr3_32329803     AKia    A    G        1      2        2 
   3   chr3_32329803     AOna    A    G        0      0        2 
   3   chr3_32329803     ASom    A    G        0      0        2 
   3   chr3_32329803     HCab    A    G        0      0        2 
   3   chr3_32329803     HPrz    A    G        0      0        2 
   3   chr3_32329803     ZBoe    A    G        0      0        2 
   3   chr3_32329803     ZGre    A    G        0      0        2 
   3   chr3_32329803     ZHar    A    G        0      0        2 
   3   chr3_32329803   Sample    A    G        0      0        2 
   3   chr3_32332986     AAsi    G    A        0      0        2 
   3   chr3_32332986     AKia    G    A        0      0        2 
   3   chr3_32332986     AOna    G    A        0      0        2 
   3   chr3_32332986     ASom    G    A        0      0        2 
   3   chr3_32332986     HCab    G    A        1      2        2 
   3   chr3_32332986     HPrz    G    A        1      2        2 
   3   chr3_32332986     ZBoe    G    A        0      0        2 
   3   chr3_32332986     ZGre    G    A        0      0        2 
   3   chr3_32332986     ZHar    G    A        0      0        2 
   3   chr3_32332986   Sample    G    A        1      2        2 
   3   chr3_32333573     AAsi    A    G        0      0        2 
   3   chr3_32333573     AKia    A    G        0      0        2 
   3   chr3_32333573     AOna    A    G        0      0        2 
   3   chr3_32333573     ASom    A    G        0      0        2 
   3   chr3_32333573     HCab    A    G        1      2        2 
   3   chr3_32333573     HPrz    A    G        1      2        2 
   3   chr3_32333573     ZBoe    A    G        0      0        2 
   3   chr3_32333573     ZGre    A    G        0      0        2 
   3   chr3_32333573     ZHar    A    G        0      0        2 
   3   chr3_32333573   Sample    A    G        1      2        2 
   3   chr3_32335692     AAsi    G    A        0      0        2 
   3   chr3_32335692     AKia    G    A        0      0        2 
   3   chr3_32335692     AOna    G    A        0      0        2 
   3   chr3_32335692     ASom    G    A        0      0        2 
   3   chr3_32335692     HCab    G    A        1      2        2 
   3   chr3_32335692     HPrz    G    A        1      2        2 
   3   chr3_32335692     ZBoe    G    A        0      0        2 
   3   chr3_32335692     ZGre    G    A        0      0        2 
   3   chr3_32335692     ZHar    G    A        0      0        2 
   3   chr3_32335692   Sample    G    A        1      2        2 
   3   chr3_32335956     AAsi    G    T        0      0        2 
   3   chr3_32335956     AKia    G    T      0.5      1        2 
   3   chr3_32335956     AOna    G    T        0      0        2 
   3   chr3_32335956     ASom    G    T        0      0        2 
   3   chr3_32335956     HCab    G    T        0      0        2 
   3   chr3_32335956     HPrz    G    T        0      0        2 
   3   chr3_32335956     ZBoe    G    T        0      0        2 
   3   chr3_32335956     ZGre    G    T        0      0        2 
   3   chr3_32335956     ZHar    G    T        0      0        2 
   3   chr3_32335956   Sample    G    T        0      0        2 
   3   chr3_32345213     AAsi    A    G        0      0        2 
   3   chr3_32345213     AKia    A    G        0      0        2 
   3   chr3_32345213     AOna    A    G        0      0        2 
   3   chr3_32345213     ASom    A    G        0      0        2 
   3   chr3_32345213     HCab    A    G        1      2        2 
   3   chr3_32345213     HPrz    A    G        1      2        2 
   3   chr3_32345213     ZBoe    A    G        0      0        2 
   3   chr3_32345213     ZGre    A    G        0      0        2 
   3   chr3_32345213     ZHar    A    G        0      0        2 
   3   chr3_32345213   Sample    A    G        1      2        2 
   3   chr3_32350029     AAsi    G    A        0      0        2 
   3   chr3_32350029     AKia    G    A        0      0        2 
   3   chr3_32350029     AOna    G    A        0      0        2 
   3   chr3_32350029     ASom    G    A        0      0        2 
   3   chr3_32350029     HCab    G    A        0      0        2 
   3   chr3_32350029     HPrz    G    A        0      0        2 
   3   chr3_32350029     ZBoe    G    A        1      2        2 
   3   chr3_32350029     ZGre    G    A        1      2        2 
   3   chr3_32350029     ZHar    G    A        1      2        2 
   3   chr3_32350029   Sample    G    A        0      0        2 
   3   chr3_32350239     AAsi    T    C        1      2        2 
   3   chr3_32350239     AKia    T    C        0      0        2 
   3   chr3_32350239     AOna    T    C        0      0        2 
   3   chr3_32350239     ASom    T    C        1      2        2 
   3   chr3_32350239     HCab    T    C        1      2        2 
   3   chr3_32350239     HPrz    T    C        1      2        2 
   3   chr3_32350239     ZBoe    T    C        0      0        2 
   3   chr3_32350239     ZGre    T    C        0      0        2 
   3   chr3_32350239     ZHar    T    C        0      0        2 
   3   chr3_32350239   Sample    T    C        1      2        2 
   3   chr3_32350418     AAsi    G    A        0      0        2 
   3   chr3_32350418     AKia    G    A      0.5      1        2 
   3   chr3_32350418     AOna    G    A        0      0        2 
   3   chr3_32350418     ASom    G    A        0      0        2 
   3   chr3_32350418     HCab    G    A        0      0        2 
   3   chr3_32350418     HPrz    G    A        0      0        2 
   3   chr3_32350418     ZBoe    G    A        0      0        2 
   3   chr3_32350418     ZGre    G    A        0      0        2 
   3   chr3_32350418     ZHar    G    A        0      0        2 
   3   chr3_32350418   Sample    G    A        0      0        2 
   3   chr3_32353672     AAsi    G    A        0      0        2 
   3   chr3_32353672     AKia    G    A        0      0        2 
   3   chr3_32353672     AOna    G    A        0      0        2 
   3   chr3_32353672     ASom    G    A        0      0        2 
   3   chr3_32353672     HCab    G    A        1      2        2 
   3   chr3_32353672     HPrz    G    A        1      2        2 
   3   chr3_32353672     ZBoe    G    A        0      0        2 
   3   chr3_32353672     ZGre    G    A        0      0        2 
   3   chr3_32353672     ZHar    G    A        0      0        2 
   3   chr3_32353672   Sample    G    A        1      2        2 
   3   chr3_32354800     AAsi    G    A        1      2        2 
   3   chr3_32354800     AKia    G    A        0      0        2 
   3   chr3_32354800     AOna    G    A        0      0        2 
   3   chr3_32354800     ASom    G    A        0      0        2 
   3   chr3_32354800     HCab    G    A        0      0        2 
   3   chr3_32354800     HPrz    G    A        0      0        2 
   3   chr3_32354800     ZBoe    G    A        0      0        2 
   3   chr3_32354800     ZGre    G    A        0      0        2 
   3   chr3_32354800     ZHar    G    A        0      0        2 
   3   chr3_32354800   Sample    G    A        0      0        2 
   3   chr3_32357738     AAsi    T    C        0      0        2 
   3   chr3_32357738     AKia    T    C        0      0        2 
   3   chr3_32357738     AOna    T    C        0      0        2 
   3   chr3_32357738     ASom    T    C        0      0        2 
   3   chr3_32357738     HCab    T    C        1      2        2 
   3   chr3_32357738     HPrz    T    C        1      2        2 
   3   chr3_32357738     ZBoe    T    C        0      0        2 
   3   chr3_32357738     ZGre    T    C        0      0        2 
   3   chr3_32357738     ZHar    T    C        0      0        2 
   3   chr3_32357738   Sample    T    C        1      2        2 
   3   chr3_32363363     AAsi    T    C        0      0        2 
   3   chr3_32363363     AKia    T    C        1      2        2 
   3   chr3_32363363     AOna    T    C        1      2        2 
   3   chr3_32363363     ASom    T    C        0      0        2 
   3   chr3_32363363     HCab    T    C        0      0        2 
   3   chr3_32363363     HPrz    T    C        0      0        2 
   3   chr3_32363363     ZBoe    T    C        0      0        2 
   3   chr3_32363363     ZGre    T    C        0      0        2 
   3   chr3_32363363     ZHar    T    C        0      0        2 
   3   chr3_32363363   Sample    T    C        0      0        2 
   3   chr3_32364956     AAsi    A    C        0      0        2 
   3   chr3_32364956     AKia    A    C        0      0        2 
   3   chr3_32364956     AOna    A    C        0      0        2 
   3   chr3_32364956     ASom    A    C        0      0        2 
   3   chr3_32364956     HCab    A    C        0      0        2 
   3   chr3_32364956     HPrz    A    C        0      0        2 
   3   chr3_32364956     ZBoe    A    C      0.5      1        2 
   3   chr3_32364956     ZGre    A    C        0      0        2 
   3   chr3_32364956     ZHar    A    C        0      0        2 
   3   chr3_32364956   Sample    A    C        0      0        2 
   3   chr3_32370926     AAsi    T    C        0      0        2 
   3   chr3_32370926     AKia    T    C        0      0        2 
   3   chr3_32370926     AOna    T    C        0      0        2 
   3   chr3_32370926     ASom    T    C        0      0        2 
   3   chr3_32370926     HCab    T    C        0      0        2 
   3   chr3_32370926     HPrz    T    C        0      0        2 
   3   chr3_32370926     ZBoe    T    C        0      0        2 
   3   chr3_32370926     ZGre    T    C      0.5      1        2 
   3   chr3_32370926     ZHar    T    C        0      0        2 
   3   chr3_32370926   Sample    T    C        0      0        2 
   3   chr3_32372134     AAsi    G    A        0      0        2 
   3   chr3_32372134     AKia    G    A        0      0        2 
   3   chr3_32372134     AOna    G    A        0      0        2 
   3   chr3_32372134     ASom    G    A        0      0        2 
   3   chr3_32372134     HCab    G    A        1      2        2 
   3   chr3_32372134     HPrz    G    A        0      0        2 
   3   chr3_32372134     ZBoe    G    A        0      0        2 
   3   chr3_32372134     ZGre    G    A        0      0        2 
   3   chr3_32372134     ZHar    G    A        0      0        2 
   3   chr3_32372134   Sample    G    A        0      0        2 
   3   chr3_32372381     AAsi    A    G        0      0        2 
   3   chr3_32372381     AKia    A    G        0      0        2 
   3   chr3_32372381     AOna    A    G        0      0        2 
   3   chr3_32372381     ASom    A    G        0      0        2 
   3   chr3_32372381     HCab    A    G        1      2        2 
   3   chr3_32372381     HPrz    A    G        1      2        2 
   3   chr3_32372381     ZBoe    A    G        0      0        2 
   3   chr3_32372381     ZGre    A    G        0      0        2 
   3   chr3_32372381     ZHar    A    G        0      0        2 
   3   chr3_32372381   Sample    A    G        1      2        2 
   3   chr3_32376765     AAsi    T    C        0      0        2 
   3   chr3_32376765     AKia    T    C        0      0        2 
   3   chr3_32376765     AOna    T    C        0      0        2 
   3   chr3_32376765     ASom    T    C        0      0        2 
   3   chr3_32376765     HCab    T    C        0      0        2 
   3   chr3_32376765     HPrz    T    C        0      0        2 
   3   chr3_32376765     ZBoe    T    C        0      0        2 
   3   chr3_32376765     ZGre    T    C        0      0        2 
   3   chr3_32376765     ZHar    T    C        1      2        2 
   3   chr3_32376765   Sample    T    C        0      0        2 
   3   chr3_32378877     AAsi    A    G        1      2        2 
   3   chr3_32378877     AKia    A    G        0      0        2 
   3   chr3_32378877     AOna    A    G        0      0        2 
   3   chr3_32378877     ASom    A    G        1      2        2 
   3   chr3_32378877     HCab    A    G        0      0        2 
   3   chr3_32378877     HPrz    A    G        0      0        2 
   3   chr3_32378877     ZBoe    A    G        0      0        2 
   3   chr3_32378877     ZGre    A    G        0      0        2 
   3   chr3_32378877     ZHar    A    G        0      0        2 
   3   chr3_32378877   Sample    A    G        0      0        2 
   3   chr3_32381717     AAsi    G    A        0      0        2 
   3   chr3_32381717     AKia    G    A        0      0        2 
   3   chr3_32381717     AOna    G    A        0      0        2 
   3   chr3_32381717     ASom    G    A        0      0        2 
   3   chr3_32381717     HCab    G    A        1      2        2 
   3   chr3_32381717     HPrz    G    A        1      2        2 
   3   chr3_32381717     ZBoe    G    A        0      0        2 
   3   chr3_32381717     ZGre    G    A        0      0        2 
   3   chr3_32381717     ZHar    G    A        0      0        2 
   3   chr3_32381717   Sample    G    A        1      2        2 
   3   chr3_32384325     AAsi    G    A      0.5      1        2 
   3   chr3_32384325     AKia    G    A        0      0        2 
   3   chr3_32384325     AOna    G    A        0      0        2 
   3   chr3_32384325     ASom    G    A        0      0        2 
   3   chr3_32384325     HCab    G    A        1      2        2 
   3   chr3_32384325     HPrz    G    A        1      2        2 
   3   chr3_32384325     ZBoe    G    A        0      0        2 
   3   chr3_32384325     ZGre    G    A        0      0        2 
   3   chr3_32384325     ZHar    G    A        0      0        2 
   3   chr3_32384325   Sample    G    A        1      2        2 
   3   chr3_32385702     AAsi    A    G        0      0        2 
   3   chr3_32385702     AKia    A    G        0      0        2 
   3   chr3_32385702     AOna    A    G        0      0        2 
   3   chr3_32385702     ASom    A    G        0      0        2 
   3   chr3_32385702     HCab    A    G        1      2        2 
   3   chr3_32385702     HPrz    A    G        1      2        2 
   3   chr3_32385702     ZBoe    A    G        0      0        2 
   3   chr3_32385702     ZGre    A    G        0      0        2 
   3   chr3_32385702     ZHar    A    G        0      0        2 
   3   chr3_32385702   Sample    A    G        1      2        2 
   3   chr3_32393281     AAsi    C    T        0      0        2 
   3   chr3_32393281     AKia    C    T        0      0        2 
   3   chr3_32393281     AOna    C    T        0      0        2 
   3   chr3_32393281     ASom    C    T        0      0        2 
   3   chr3_32393281     HCab    C    T        1      2        2 
   3   chr3_32393281     HPrz    C    T        1      2        2 
   3   chr3_32393281     ZBoe    C    T        0      0        2 
   3   chr3_32393281     ZGre    C    T        0      0        2 
   3   chr3_32393281     ZHar    C    T        0      0        2 
   3   chr3_32393281   Sample    C    T        1      2        2 
   3   chr3_32396931     AAsi    T    C        0      0        2 
   3   chr3_32396931     AKia    T    C        0      0        2 
   3   chr3_32396931     AOna    T    C        0      0        2 
   3   chr3_32396931     ASom    T    C        0      0        2 
   3   chr3_32396931     HCab    T    C        0      0        2 
   3   chr3_32396931     HPrz    T    C        0      0        2 
   3   chr3_32396931     ZBoe    T    C        0      0        2 
   3   chr3_32396931     ZGre    T    C        0      0        2 
   3   chr3_32396931     ZHar    T    C        1      2        2 
   3   chr3_32396931   Sample    T    C        0      0        2 
   3   chr3_32398468     AAsi    C    T      0.5      1        2 
   3   chr3_32398468     AKia    C    T        0      0        2 
   3   chr3_32398468     AOna    C    T        0      0        2 
   3   chr3_32398468     ASom    C    T        0      0        2 
   3   chr3_32398468     HCab    C    T        0      0        2 
   3   chr3_32398468     HPrz    C    T        0      0        2 
   3   chr3_32398468     ZBoe    C    T        0      0        2 
   3   chr3_32398468     ZGre    C    T        0      0        2 
   3   chr3_32398468     ZHar    C    T        0      0        2 
   3   chr3_32398468   Sample    C    T        0      0        2 
   3   chr3_32400921     AAsi    G    A        0      0        2 
   3   chr3_32400921     AKia    G    A        0      0        2 
   3   chr3_32400921     AOna    G    A        0      0        2 
   3   chr3_32400921     ASom    G    A        0      0        2 
   3   chr3_32400921     HCab    G    A        1      2        2 
   3   chr3_32400921     HPrz    G    A        1      2        2 
   3   chr3_32400921     ZBoe    G    A        0      0        2 
   3   chr3_32400921     ZGre    G    A        0      0        2 
   3   chr3_32400921     ZHar    G    A        0      0        2 
   3   chr3_32400921   Sample    G    A        1      2        2 
   3   chr3_32405411     AAsi    C    A        0      0        2 
   3   chr3_32405411     AKia    C    A        0      0        2 
   3   chr3_32405411     AOna    C    A        0      0        2 
   3   chr3_32405411     ASom    C    A        0      0        2 
   3   chr3_32405411     HCab    C    A        1      2        2 
   3   chr3_32405411     HPrz    C    A        1      2        2 
   3   chr3_32405411     ZBoe    C    A        0      0        2 
   3   chr3_32405411     ZGre    C    A        0      0        2 
   3   chr3_32405411     ZHar    C    A        0      0        2 
   3   chr3_32405411   Sample    C    A        1      2        2 
   3   chr3_32409997     AAsi    A    C        0      0        2 
   3   chr3_32409997     AKia    A    C        0      0        2 
   3   chr3_32409997     AOna    A    C      0.5      1        2 
   3   chr3_32409997     ASom    A    C        0      0        2 
   3   chr3_32409997     HCab    A    C        0      0        2 
   3   chr3_32409997     HPrz    A    C        0      0        2 
   3   chr3_32409997     ZBoe    A    C        0      0        2 
   3   chr3_32409997     ZGre    A    C        0      0        2 
   3   chr3_32409997     ZHar    A    C        0      0        2 
   3   chr3_32409997   Sample    A    C        0      0        2 
   3   chr3_32426112     AAsi    G    C        0      0        2 
   3   chr3_32426112     AKia    G    C        0      0        2 
   3   chr3_32426112     AOna    G    C        0      0        2 
   3   chr3_32426112     ASom    G    C        0      0        2 
   3   chr3_32426112     HCab    G    C        0      0        2 
   3   chr3_32426112     HPrz    G    C        0      0        2 
   3   chr3_32426112     ZBoe    G    C        0      0        2 
   3   chr3_32426112     ZGre    G    C        1      2        2 
   3   chr3_32426112     ZHar    G    C        0      0        2 
   3   chr3_32426112   Sample    G    C        0      0        2 
   3   chr3_32426256     AAsi    C    G        0      0        2 
   3   chr3_32426256     AKia    C    G        1      2        2 
   3   chr3_32426256     AOna    C    G        0      0        2 
   3   chr3_32426256     ASom    C    G        0      0        2 
   3   chr3_32426256     HCab    C    G        0      0        2 
   3   chr3_32426256     HPrz    C    G        0      0        2 
   3   chr3_32426256     ZBoe    C    G        0      0        2 
   3   chr3_32426256     ZGre    C    G        1      2        2 
   3   chr3_32426256     ZHar    C    G        0      0        2 
   3   chr3_32426256   Sample    C    G        0      0        2 
   3   chr3_32426396     AAsi    G    C      0.5      1        2 
   3   chr3_32426396     AKia    G    C        0      0        2 
   3   chr3_32426396     AOna    G    C        0      0        2 
   3   chr3_32426396     ASom    G    C        0      0        2 
   3   chr3_32426396     HCab    G    C        0      0        2 
   3   chr3_32426396     HPrz    G    C        0      0        2 
   3   chr3_32426396     ZBoe    G    C        0      0        2 
   3   chr3_32426396     ZGre    G    C        0      0        2 
   3   chr3_32426396     ZHar    G    C        0      0        2 
   3   chr3_32426396   Sample    G    C        0      0        2 
   3   chr3_32433386     AAsi    G    C        0      0        2 
   3   chr3_32433386     AKia    G    C        0      0        2 
   3   chr3_32433386     AOna    G    C        0      0        2 
   3   chr3_32433386     ASom    G    C        0      0        2 
   3   chr3_32433386     HCab    G    C        0      0        2 
   3   chr3_32433386     HPrz    G    C        0      0        2 
   3   chr3_32433386     ZBoe    G    C        0      0        2 
   3   chr3_32433386     ZGre    G    C      0.5      1        2 
   3   chr3_32433386     ZHar    G    C        0      0        2 
   3   chr3_32433386   Sample    G    C        0      0        2 
   3   chr3_32434440     AAsi    T    C        0      0        2 
   3   chr3_32434440     AKia    T    C        0      0        2 
   3   chr3_32434440     AOna    T    C        0      0        2 
   3   chr3_32434440     ASom    T    C        0      0        2 
   3   chr3_32434440     HCab    T    C        0      0        2 
   3   chr3_32434440     HPrz    T    C        0      0        2 
   3   chr3_32434440     ZBoe    T    C      0.5      1        2 
   3   chr3_32434440     ZGre    T    C        0      0        2 
   3   chr3_32434440     ZHar    T    C        1      2        2 
   3   chr3_32434440   Sample    T    C        0      0        2 
   3   chr3_32437288     AAsi    T    C        0      0        2 
   3   chr3_32437288     AKia    T    C        0      0        2 
   3   chr3_32437288     AOna    T    C        0      0        2 
   3   chr3_32437288     ASom    T    C        0      0        2 
   3   chr3_32437288     HCab    T    C        0      0        2 
   3   chr3_32437288     HPrz    T    C        0      0        2 
   3   chr3_32437288     ZBoe    T    C        1      2        2 
   3   chr3_32437288     ZGre    T    C        0      0        2 
   3   chr3_32437288     ZHar    T    C        0      0        2 
   3   chr3_32437288   Sample    T    C        0      0        2 
   3   chr3_32442592     AAsi    A    G        0      0        2 
   3   chr3_32442592     AKia    A    G        0      0        2 
   3   chr3_32442592     AOna    A    G        0      0        2 
   3   chr3_32442592     ASom    A    G        0      0        2 
   3   chr3_32442592     HCab    A    G        1      2        2 
   3   chr3_32442592     HPrz    A    G        1      2        2 
   3   chr3_32442592     ZBoe    A    G        0      0        2 
   3   chr3_32442592     ZGre    A    G        0      0        2 
   3   chr3_32442592     ZHar    A    G        0      0        2 
   3   chr3_32442592   Sample    A    G        1      2        2 
   3   chr3_32444485     AAsi    A    G        0      0        2 
   3   chr3_32444485     AKia    A    G        0      0        2 
   3   chr3_32444485     AOna    A    G        0      0        2 
   3   chr3_32444485     ASom    A    G        0      0        2 
   3   chr3_32444485     HCab    A    G        1      2        2 
   3   chr3_32444485     HPrz    A    G        1      2        2 
   3   chr3_32444485     ZBoe    A    G        0      0        2 
   3   chr3_32444485     ZGre    A    G        0      0        2 
   3   chr3_32444485     ZHar    A    G        0      0        2 
   3   chr3_32444485   Sample    A    G        1      2        2 
   3   chr3_32452696     AAsi    T    C        0      0        2 
   3   chr3_32452696     AKia    T    C        0      0        2 
   3   chr3_32452696     AOna    T    C        0      0        2 
   3   chr3_32452696     ASom    T    C        0      0        2 
   3   chr3_32452696     HCab    T    C      0.5      1        2 
   3   chr3_32452696     HPrz    T    C        0      0        2 
   3   chr3_32452696     ZBoe    T    C        0      0        2 
   3   chr3_32452696     ZGre    T    C        0      0        2 
   3   chr3_32452696     ZHar    T    C        0      0        2 
   3   chr3_32452696   Sample    T    C        0      0        2 
   3   chr3_32454768     AAsi    T    A        1      2        2 
   3   chr3_32454768     AKia    T    A        0      0        2 
   3   chr3_32454768     AOna    T    A        0      0        2 
   3   chr3_32454768     ASom    T    A        0      0        2 
   3   chr3_32454768     HCab    T    A        0      0        2 
   3   chr3_32454768     HPrz    T    A        0      0        2 
   3   chr3_32454768     ZBoe    T    A        0      0        2 
   3   chr3_32454768     ZGre    T    A        0      0        2 
   3   chr3_32454768     ZHar    T    A        0      0        2 
   3   chr3_32454768   Sample    T    A        0      0        2 
   3   chr3_32459399     AAsi    C    T        0      0        2 
   3   chr3_32459399     AKia    C    T        0      0        2 
   3   chr3_32459399     AOna    C    T        0      0        2 
   3   chr3_32459399     ASom    C    T        0      0        2 
   3   chr3_32459399     HCab    C    T        0      0        2 
   3   chr3_32459399     HPrz    C    T        0      0        2 
   3   chr3_32459399     ZBoe    C    T        1      2        2 
   3   chr3_32459399     ZGre    C    T        1      2        2 
   3   chr3_32459399     ZHar    C    T        1      2        2 
   3   chr3_32459399   Sample    C    T        0      0        2 
   3   chr3_32467423     AAsi    T    C        0      0        2 
   3   chr3_32467423     AKia    T    C        1      2        2 
   3   chr3_32467423     AOna    T    C        1      2        2 
   3   chr3_32467423     ASom    T    C        0      0        2 
   3   chr3_32467423     HCab    T    C        0      0        2 
   3   chr3_32467423     HPrz    T    C        0      0        2 
   3   chr3_32467423     ZBoe    T    C        0      0        2 
   3   chr3_32467423     ZGre    T    C        0      0        2 
   3   chr3_32467423     ZHar    T    C        0      0        2 
   3   chr3_32467423   Sample    T    C        0      0        2 
   3   chr3_32471797     AAsi    T    C        0      0        2 
   3   chr3_32471797     AKia    T    C        0      0        2 
   3   chr3_32471797     AOna    T    C        0      0        2 
   3   chr3_32471797     ASom    T    C        1      2        2 
   3   chr3_32471797     HCab    T    C        0      0        2 
   3   chr3_32471797     HPrz    T    C        0      0        2 
   3   chr3_32471797     ZBoe    T    C        0      0        2 
   3   chr3_32471797     ZGre    T    C        0      0        2 
   3   chr3_32471797     ZHar    T    C        0      0        2 
   3   chr3_32471797   Sample    T    C        0      0        2 
   3   chr3_32474132     AAsi    C    G        0      0        2 
   3   chr3_32474132     AKia    C    G        0      0        2 
   3   chr3_32474132     AOna    C    G        0      0        2 
   3   chr3_32474132     ASom    C    G        0      0        2 
   3   chr3_32474132     HCab    C    G        0      0        2 
   3   chr3_32474132     HPrz    C    G        0      0        2 
   3   chr3_32474132     ZBoe    C    G        0      0        2 
   3   chr3_32474132     ZGre    C    G        0      0        2 
   3   chr3_32474132     ZHar    C    G      0.5      1        2 
   3   chr3_32474132   Sample    C    G        0      0        2 
   3   chr3_32474866     AAsi    C    A        0      0        2 
   3   chr3_32474866     AKia    C    A        0      0        2 
   3   chr3_32474866     AOna    C    A        0      0        2 
   3   chr3_32474866     ASom    C    A        0      0        2 
   3   chr3_32474866     HCab    C    A        1      2        2 
   3   chr3_32474866     HPrz    C    A        1      2        2 
   3   chr3_32474866     ZBoe    C    A        0      0        2 
   3   chr3_32474866     ZGre    C    A        0      0        2 
   3   chr3_32474866     ZHar    C    A        0      0        2 
   3   chr3_32474866   Sample    C    A        1      2        2 
   3   chr3_32476016     AAsi    T    C        0      0        2 
   3   chr3_32476016     AKia    T    C        0      0        2 
   3   chr3_32476016     AOna    T    C        0      0        2 
   3   chr3_32476016     ASom    T    C        0      0        2 
   3   chr3_32476016     HCab    T    C        0      0        2 
   3   chr3_32476016     HPrz    T    C      0.5      1        2 
   3   chr3_32476016     ZBoe    T    C        0      0        2 
   3   chr3_32476016     ZGre    T    C        0      0        2 
   3   chr3_32476016     ZHar    T    C        0      0        2 
   3   chr3_32476016   Sample    T    C        0      0        2 
   3   chr3_32479088     AAsi    C    T        0      0        2 
   3   chr3_32479088     AKia    C    T        0      0        2 
   3   chr3_32479088     AOna    C    T        0      0        2 
   3   chr3_32479088     ASom    C    T        0      0        2 
   3   chr3_32479088     HCab    C    T        0      0        2 
   3   chr3_32479088     HPrz    C    T        0      0        2 
   3   chr3_32479088     ZBoe    C    T        1      2        2 
   3   chr3_32479088     ZGre    C    T        0      0        2 
   3   chr3_32479088     ZHar    C    T        1      2        2 
   3   chr3_32479088   Sample    C    T        0      0        2 
   3   chr3_32484559     AAsi    A    G        0      0        2 
   3   chr3_32484559     AKia    A    G        0      0        2 
   3   chr3_32484559     AOna    A    G        0      0        2 
   3   chr3_32484559     ASom    A    G        0      0        2 
   3   chr3_32484559     HCab    A    G        0      0        2 
   3   chr3_32484559     HPrz    A    G        0      0        2 
   3   chr3_32484559     ZBoe    A    G        0      0        2 
   3   chr3_32484559     ZGre    A    G        0      0        2 
   3   chr3_32484559     ZHar    A    G      0.5      1        2 
   3   chr3_32484559   Sample    A    G        0      0        2 
   3   chr3_32488189     AAsi    G    A        0      0        2 
   3   chr3_32488189     AKia    G    A        0      0        2 
   3   chr3_32488189     AOna    G    A        0      0        2 
   3   chr3_32488189     ASom    G    A        0      0        2 
   3   chr3_32488189     HCab    G    A        1      2        2 
   3   chr3_32488189     HPrz    G    A        1      2        2 
   3   chr3_32488189     ZBoe    G    A        0      0        2 
   3   chr3_32488189     ZGre    G    A        0      0        2 
   3   chr3_32488189     ZHar    G    A        0      0        2 
   3   chr3_32488189   Sample    G    A        1      2        2 
   3   chr3_32488356     AAsi    G    T        0      0        2 
   3   chr3_32488356     AKia    G    T        0      0        2 
   3   chr3_32488356     AOna    G    T        0      0        2 
   3   chr3_32488356     ASom    G    T        0      0        2 
   3   chr3_32488356     HCab    G    T        1      2        2 
   3   chr3_32488356     HPrz    G    T        1      2        2 
   3   chr3_32488356     ZBoe    G    T        0      0        2 
   3   chr3_32488356     ZGre    G    T        0      0        2 
   3   chr3_32488356     ZHar    G    T        0      0        2 
   3   chr3_32488356   Sample    G    T        1      2        2 
   3   chr3_32490898     AAsi    T    C        0      0        2 
   3   chr3_32490898     AKia    T    C        0      0        2 
   3   chr3_32490898     AOna    T    C        0      0        2 
   3   chr3_32490898     ASom    T    C        0      0        2 
   3   chr3_32490898     HCab    T    C        0      0        2 
   3   chr3_32490898     HPrz    T    C        0      0        2 
   3   chr3_32490898     ZBoe    T    C        0      0        2 
   3   chr3_32490898     ZGre    T    C        0      0        2 
   3   chr3_32490898     ZHar    T    C        1      2        2 
   3   chr3_32490898   Sample    T    C        0      0        2 
   3   chr3_32491016     AAsi    C    G        0      0        2 
   3   chr3_32491016     AKia    C    G        1      2        2 
   3   chr3_32491016     AOna    C    G        0      0        2 
   3   chr3_32491016     ASom    C    G        0      0        2 
   3   chr3_32491016     HCab    C    G        0      0        2 
   3   chr3_32491016     HPrz    C    G        0      0        2 
   3   chr3_32491016     ZBoe    C    G        0      0        2 
   3   chr3_32491016     ZGre    C    G        0      0        2 
   3   chr3_32491016     ZHar    C    G        0      0        2 
   3   chr3_32491016   Sample    C    G        0      0        2 
   3   chr3_32494263     AAsi    T    C        1      2        2 
   3   chr3_32494263     AKia    T    C        0      0        2 
   3   chr3_32494263     AOna    T    C        0      0        2 
   3   chr3_32494263     ASom    T    C        0      0        2 
   3   chr3_32494263     HCab    T    C        0      0        2 
   3   chr3_32494263     HPrz    T    C        0      0        2 
   3   chr3_32494263     ZBoe    T    C        0      0        2 
   3   chr3_32494263     ZGre    T    C        0      0        2 
   3   chr3_32494263     ZHar    T    C        0      0        2 
   3   chr3_32494263   Sample    T    C        0      0        2 
   3   chr3_32495204     AAsi    C    G        0      0        2 
   3   chr3_32495204     AKia    C    G        1      2        2 
   3   chr3_32495204     AOna    C    G        0      0        2 
   3   chr3_32495204     ASom    C    G        0      0        2 
   3   chr3_32495204     HCab    C    G        0      0        2 
   3   chr3_32495204     HPrz    C    G        0      0        2 
   3   chr3_32495204     ZBoe    C    G        0      0        2 
   3   chr3_32495204     ZGre    C    G        0      0        2 
   3   chr3_32495204     ZHar    C    G        0      0        2 
   3   chr3_32495204   Sample    C    G        0      0        2 
   3   chr3_32500393     AAsi    A    G        1      2        2 
   3   chr3_32500393     AKia    A    G        0      0        2 
   3   chr3_32500393     AOna    A    G        0      0        2 
   3   chr3_32500393     ASom    A    G        1      2        2 
   3   chr3_32500393     HCab    A    G        0      0        2 
   3   chr3_32500393     HPrz    A    G        0      0        2 
   3   chr3_32500393     ZBoe    A    G        0      0        2 
   3   chr3_32500393     ZGre    A    G        0      0        2 
   3   chr3_32500393     ZHar    A    G        0      0        2 
   3   chr3_32500393   Sample    A    G        0      0        2 
   3   chr3_32501691     AAsi    T    G        0      0        2 
   3   chr3_32501691     AKia    T    G        0      0        2 
   3   chr3_32501691     AOna    T    G        0      0        2 
   3   chr3_32501691     ASom    T    G        0      0        2 
   3   chr3_32501691     HCab    T    G        1      2        2 
   3   chr3_32501691     HPrz    T    G        1      2        2 
   3   chr3_32501691     ZBoe    T    G        0      0        2 
   3   chr3_32501691     ZGre    T    G        0      0        2 
   3   chr3_32501691     ZHar    T    G        0      0        2 
   3   chr3_32501691   Sample    T    G        1      2        2 
   3   chr3_32506565     AAsi    T    C        1      2        2 
   3   chr3_32506565     AKia    T    C        0      0        2 
   3   chr3_32506565     AOna    T    C        0      0        2 
   3   chr3_32506565     ASom    T    C        1      2        2 
   3   chr3_32506565     HCab    T    C        0      0        2 
   3   chr3_32506565     HPrz    T    C        0      0        2 
   3   chr3_32506565     ZBoe    T    C        0      0        2 
   3   chr3_32506565     ZGre    T    C        0      0        2 
   3   chr3_32506565     ZHar    T    C        0      0        2 
   3   chr3_32506565   Sample    T    C        0      0        2 
   3   chr3_32520009     AAsi    T    G        0      0        2 
   3   chr3_32520009     AKia    T    G        0      0        2 
   3   chr3_32520009     AOna    T    G        0      0        2 
   3   chr3_32520009     ASom    T    G        0      0        2 
   3   chr3_32520009     HCab    T    G        0      0        2 
   3   chr3_32520009     HPrz    T    G        0      0        2 
   3   chr3_32520009     ZBoe    T    G        1      2        2 
   3   chr3_32520009     ZGre    T    G        0      0        2 
   3   chr3_32520009     ZHar    T    G        0      0        2 
   3   chr3_32520009   Sample    T    G        0      0        2 
   3   chr3_32521606     AAsi    T    C        1      2        2 
   3   chr3_32521606     AKia    T    C        1      2        2 
   3   chr3_32521606     AOna    T    C        1      2        2 
   3   chr3_32521606     ASom    T    C        1      2        2 
   3   chr3_32521606     HCab    T    C        0      0        2 
   3   chr3_32521606     HPrz    T    C        0      0        2 
   3   chr3_32521606     ZBoe    T    C        0      0        2 
   3   chr3_32521606     ZGre    T    C        0      0        2 
   3   chr3_32521606     ZHar    T    C        0      0        2 
   3   chr3_32521606   Sample    T    C        0      0        2 
   3   chr3_32522205     AAsi    T    G        0      0        2 
   3   chr3_32522205     AKia    T    G        0      0        2 
   3   chr3_32522205     AOna    T    G        0      0        2 
   3   chr3_32522205     ASom    T    G        0      0        2 
   3   chr3_32522205     HCab    T    G        0      0        2 
   3   chr3_32522205     HPrz    T    G        0      0        2 
   3   chr3_32522205     ZBoe    T    G        1      2        2 
   3   chr3_32522205     ZGre    T    G        1      2        2 
   3   chr3_32522205     ZHar    T    G        1      2        2 
   3   chr3_32522205   Sample    T    G        0      0        2 
   3   chr3_32523498     AAsi    A    G        0      0        2 
   3   chr3_32523498     AKia    A    G        0      0        2 
   3   chr3_32523498     AOna    A    G        0      0        2 
   3   chr3_32523498     ASom    A    G        1      2        2 
   3   chr3_32523498     HCab    A    G        0      0        2 
   3   chr3_32523498     HPrz    A    G        0      0        2 
   3   chr3_32523498     ZBoe    A    G        0      0        2 
   3   chr3_32523498     ZGre    A    G        0      0        2 
   3   chr3_32523498     ZHar    A    G        0      0        2 
   3   chr3_32523498   Sample    A    G        0      0        2 
   3   chr3_32523659     AAsi    A    C        0      0        2 
   3   chr3_32523659     AKia    A    C        0      0        2 
   3   chr3_32523659     AOna    A    C        0      0        2 
   3   chr3_32523659     ASom    A    C        0      0        2 
   3   chr3_32523659     HCab    A    C      0.5      1        2 
   3   chr3_32523659     HPrz    A    C        0      0        2 
   3   chr3_32523659     ZBoe    A    C        0      0        2 
   3   chr3_32523659     ZGre    A    C        0      0        2 
   3   chr3_32523659     ZHar    A    C        0      0        2 
   3   chr3_32523659   Sample    A    C        0      0        2 
   3   chr3_32524186     AAsi    A    C        1      2        2 
   3   chr3_32524186     AKia    A    C        0      0        2 
   3   chr3_32524186     AOna    A    C        0      0        2 
   3   chr3_32524186     ASom    A    C        1      2        2 
   3   chr3_32524186     HCab    A    C        1      2        2 
   3   chr3_32524186     HPrz    A    C        1      2        2 
   3   chr3_32524186     ZBoe    A    C        0      0        2 
   3   chr3_32524186     ZGre    A    C        0      0        2 
   3   chr3_32524186     ZHar    A    C        0      0        2 
   3   chr3_32524186   Sample    A    C        1      2        2 
   3   chr3_32525814     AAsi    G    A      0.5      1        2 
   3   chr3_32525814     AKia    G    A        0      0        2 
   3   chr3_32525814     AOna    G    A        0      0        2 
   3   chr3_32525814     ASom    G    A        0      0        2 
   3   chr3_32525814     HCab    G    A        0      0        2 
   3   chr3_32525814     HPrz    G    A        0      0        2 
   3   chr3_32525814     ZBoe    G    A        0      0        2 
   3   chr3_32525814     ZGre    G    A        0      0        2 
   3   chr3_32525814     ZHar    G    A        0      0        2 
   3   chr3_32525814   Sample    G    A        0      0        2 
   3   chr3_32528991     AAsi    G    A        0      0        2 
   3   chr3_32528991     AKia    G    A        0      0        2 
   3   chr3_32528991     AOna    G    A        0      0        2 
   3   chr3_32528991     ASom    G    A        0      0        2 
   3   chr3_32528991     HCab    G    A        1      2        2 
   3   chr3_32528991     HPrz    G    A        1      2        2 
   3   chr3_32528991     ZBoe    G    A        0      0        2 
   3   chr3_32528991     ZGre    G    A        0      0        2 
   3   chr3_32528991     ZHar    G    A        0      0        2 
   3   chr3_32528991   Sample    G    A        1      2        2 
   3   chr3_32529440     AAsi    T    C        0      0        2 
   3   chr3_32529440     AKia    T    C        0      0        2 
   3   chr3_32529440     AOna    T    C        0      0        2 
   3   chr3_32529440     ASom    T    C        0      0        2 
   3   chr3_32529440     HCab    T    C        0      0        2 
   3   chr3_32529440     HPrz    T    C        0      0        2 
   3   chr3_32529440     ZBoe    T    C        1      2        2 
   3   chr3_32529440     ZGre    T    C        1      2        2 
   3   chr3_32529440     ZHar    T    C        1      2        2 
   3   chr3_32529440   Sample    T    C        0      0        2 
   3   chr3_32529861     AAsi    A    G        0      0        2 
   3   chr3_32529861     AKia    A    G        0      0        2 
   3   chr3_32529861     AOna    A    G        0      0        2 
   3   chr3_32529861     ASom    A    G        0      0        2 
   3   chr3_32529861     HCab    A    G        1      2        2 
   3   chr3_32529861     HPrz    A    G        1      2        2 
   3   chr3_32529861     ZBoe    A    G        0      0        2 
   3   chr3_32529861     ZGre    A    G        0      0        2 
   3   chr3_32529861     ZHar    A    G        0      0        2 
   3   chr3_32529861   Sample    A    G        1      2        2 
   3   chr3_32543763     AAsi    G    A        0      0        2 
   3   chr3_32543763     AKia    G    A        0      0        2 
   3   chr3_32543763     AOna    G    A        0      0        2 
   3   chr3_32543763     ASom    G    A        0      0        2 
   3   chr3_32543763     HCab    G    A        1      2        2 
   3   chr3_32543763     HPrz    G    A        1      2        2 
   3   chr3_32543763     ZBoe    G    A        0      0        2 
   3   chr3_32543763     ZGre    G    A        0      0        2 
   3   chr3_32543763     ZHar    G    A        0      0        2 
   3   chr3_32543763   Sample    G    A        1      2        2 
   3   chr3_32545817     AAsi    C    A        0      0        2 
   3   chr3_32545817     AKia    C    A        0      0        2 
   3   chr3_32545817     AOna    C    A        0      0        2 
   3   chr3_32545817     ASom    C    A        0      0        2 
   3   chr3_32545817     HCab    C    A        1      2        2 
   3   chr3_32545817     HPrz    C    A        1      2        2 
   3   chr3_32545817     ZBoe    C    A        0      0        2 
   3   chr3_32545817     ZGre    C    A        0      0        2 
   3   chr3_32545817     ZHar    C    A        0      0        2 
   3   chr3_32545817   Sample    C    A        1      2        2 
   3   chr3_32547735     AAsi    A    G        0      0        2 
   3   chr3_32547735     AKia    A    G        0      0        2 
   3   chr3_32547735     AOna    A    G        0      0        2 
   3   chr3_32547735     ASom    A    G        0      0        2 
   3   chr3_32547735     HCab    A    G        0      0        2 
   3   chr3_32547735     HPrz    A    G        0      0        2 
   3   chr3_32547735     ZBoe    A    G        1      2        2 
   3   chr3_32547735     ZGre    A    G        0      0        2 
   3   chr3_32547735     ZHar    A    G        0      0        2 
   3   chr3_32547735   Sample    A    G        0      0        2 
   3   chr3_32567722     AAsi    T    C        0      0        2 
   3   chr3_32567722     AKia    T    C        0      0        2 
   3   chr3_32567722     AOna    T    C        0      0        2 
   3   chr3_32567722     ASom    T    C        0      0        2 
   3   chr3_32567722     HCab    T    C        1      2        2 
   3   chr3_32567722     HPrz    T    C        1      2        2 
   3   chr3_32567722     ZBoe    T    C        0      0        2 
   3   chr3_32567722     ZGre    T    C        0      0        2 
   3   chr3_32567722     ZHar    T    C        0      0        2 
   3   chr3_32567722   Sample    T    C        1      2        2 
   3   chr3_32570973     AAsi    A    G        1      2        2 
   3   chr3_32570973     AKia    A    G        0      0        2 
   3   chr3_32570973     AOna    A    G        0      0        2 
   3   chr3_32570973     ASom    A    G        1      2        2 
   3   chr3_32570973     HCab    A    G        0      0        2 
   3   chr3_32570973     HPrz    A    G        0      0        2 
   3   chr3_32570973     ZBoe    A    G        0      0        2 
   3   chr3_32570973     ZGre    A    G        0      0        2 
   3   chr3_32570973     ZHar    A    G        0      0        2 
   3   chr3_32570973   Sample    A    G        0      0        2 
   3   chr3_32571265     AAsi    T    C        0      0        2 
   3   chr3_32571265     AKia    T    C        0      0        2 
   3   chr3_32571265     AOna    T    C        0      0        2 
   3   chr3_32571265     ASom    T    C        0      0        2 
   3   chr3_32571265     HCab    T    C        0      0        2 
   3   chr3_32571265     HPrz    T    C        0      0        2 
   3   chr3_32571265     ZBoe    T    C        1      2        2 
   3   chr3_32571265     ZGre    T    C        0      0        2 
   3   chr3_32571265     ZHar    T    C        0      0        2 
   3   chr3_32571265   Sample    T    C        0      0        2 
   3   chr3_32591137     AAsi    T    C        0      0        2 
   3   chr3_32591137     AKia    T    C        0      0        2 
   3   chr3_32591137     AOna    T    C        1      2        2 
   3   chr3_32591137     ASom    T    C        0      0        2 
   3   chr3_32591137     HCab    T    C        0      0        2 
   3   chr3_32591137     HPrz    T    C        0      0        2 
   3   chr3_32591137     ZBoe    T    C        0      0        2 
   3   chr3_32591137     ZGre    T    C        0      0        2 
   3   chr3_32591137     ZHar    T    C        0      0        2 
   3   chr3_32591137   Sample    T    C        0      0        2 
   3   chr3_32592775     AAsi    T    C        0      0        2 
   3   chr3_32592775     AKia    T    C        0      0        2 
   3   chr3_32592775     AOna    T    C        0      0        2 
   3   chr3_32592775     ASom    T    C        0      0        2 
   3   chr3_32592775     HCab    T    C        0      0        2 
   3   chr3_32592775     HPrz    T    C        0      0        2 
   3   chr3_32592775     ZBoe    T    C        1      2        2 
   3   chr3_32592775     ZGre    T    C        0      0        2 
   3   chr3_32592775     ZHar    T    C        0      0        2 
   3   chr3_32592775   Sample    T    C        0      0        2 
   3   chr3_32598449     AAsi    C    G        0      0        2 
   3   chr3_32598449     AKia    C    G        0      0        2 
   3   chr3_32598449     AOna    C    G        0      0        2 
   3   chr3_32598449     ASom    C    G        0      0        2 
   3   chr3_32598449     HCab    C    G        0      0        2 
   3   chr3_32598449     HPrz    C    G        0      0        2 
   3   chr3_32598449     ZBoe    C    G      0.5      1        2 
   3   chr3_32598449     ZGre    C    G        0      0        2 
   3   chr3_32598449     ZHar    C    G        0      0        2 
   3   chr3_32598449   Sample    C    G        0      0        2 
   3   chr3_32604622     AAsi    A    G        0      0        2 
   3   chr3_32604622     AKia    A    G        0      0        2 
   3   chr3_32604622     AOna    A    G        0      0        2 
   3   chr3_32604622     ASom    A    G        0      0        2 
   3   chr3_32604622     HCab    A    G        0      0        2 
   3   chr3_32604622     HPrz    A    G        0      0        2 
   3   chr3_32604622     ZBoe    A    G        1      2        2 
   3   chr3_32604622     ZGre    A    G        1      2        2 
   3   chr3_32604622     ZHar    A    G        1      2        2 
   3   chr3_32604622   Sample    A    G        0      0        2 
   3   chr3_32608146     AAsi    A    G        0      0        2 
   3   chr3_32608146     AKia    A    G        1      2        2 
   3   chr3_32608146     AOna    A    G        0      0        2 
   3   chr3_32608146     ASom    A    G        0      0        2 
   3   chr3_32608146     HCab    A    G        0      0        2 
   3   chr3_32608146     HPrz    A    G        0      0        2 
   3   chr3_32608146     ZBoe    A    G        0      0        2 
   3   chr3_32608146     ZGre    A    G        0      0        2 
   3   chr3_32608146     ZHar    A    G        0      0        2 
   3   chr3_32608146   Sample    A    G        0      0        2 
   3   chr3_32619795     AAsi    G    C        0      0        2 
   3   chr3_32619795     AKia    G    C        0      0        2 
   3   chr3_32619795     AOna    G    C        0      0        2 
   3   chr3_32619795     ASom    G    C        0      0        2 
   3   chr3_32619795     HCab    G    C        1      2        2 
   3   chr3_32619795     HPrz    G    C        1      2        2 
   3   chr3_32619795     ZBoe    G    C        0      0        2 
   3   chr3_32619795     ZGre    G    C        0      0        2 
   3   chr3_32619795     ZHar    G    C        0      0        2 
   3   chr3_32619795   Sample    G    C        1      2        2 
   3   chr3_32620569     AAsi    G    A        0      0        2 
   3   chr3_32620569     AKia    G    A        0      0        2 
   3   chr3_32620569     AOna    G    A        0      0        2 
   3   chr3_32620569     ASom    G    A        0      0        2 
   3   chr3_32620569     HCab    G    A        1      2        2 
   3   chr3_32620569     HPrz    G    A        1      2        2 
   3   chr3_32620569     ZBoe    G    A        0      0        2 
   3   chr3_32620569     ZGre    G    A        0      0        2 
   3   chr3_32620569     ZHar    G    A        0      0        2 
   3   chr3_32620569   Sample    G    A        1      2        2 
   3   chr3_32621950     AAsi    G    C        0      0        2 
   3   chr3_32621950     AKia    G    C        0      0        2 
   3   chr3_32621950     AOna    G    C        0      0        2 
   3   chr3_32621950     ASom    G    C        1      2        2 
   3   chr3_32621950     HCab    G    C        0      0        2 
   3   chr3_32621950     HPrz    G    C        0      0        2 
   3   chr3_32621950     ZBoe    G    C        0      0        2 
   3   chr3_32621950     ZGre    G    C        0      0        2 
   3   chr3_32621950     ZHar    G    C        0      0        2 
   3   chr3_32621950   Sample    G    C        0      0        2 
   3   chr3_32628245     AAsi    A    G        0      0        2 
   3   chr3_32628245     AKia    A    G        0      0        2 
   3   chr3_32628245     AOna    A    G        0      0        2 
   3   chr3_32628245     ASom    A    G        1      2        2 
   3   chr3_32628245     HCab    A    G        0      0        2 
   3   chr3_32628245     HPrz    A    G        0      0        2 
   3   chr3_32628245     ZBoe    A    G        0      0        2 
   3   chr3_32628245     ZGre    A    G        0      0        2 
   3   chr3_32628245     ZHar    A    G        0      0        2 
   3   chr3_32628245   Sample    A    G        0      0        2 
   3   chr3_32632808     AAsi    T    G      0.5      1        2 
   3   chr3_32632808     AKia    T    G        0      0        2 
   3   chr3_32632808     AOna    T    G        0      0        2 
   3   chr3_32632808     ASom    T    G        0      0        2 
   3   chr3_32632808     HCab    T    G        0      0        2 
   3   chr3_32632808     HPrz    T    G        0      0        2 
   3   chr3_32632808     ZBoe    T    G        0      0        2 
   3   chr3_32632808     ZGre    T    G        0      0        2 
   3   chr3_32632808     ZHar    T    G        0      0        2 
   3   chr3_32632808   Sample    T    G        0      0        2 
   3   chr3_32633270     AAsi    G    T        0      0        2 
   3   chr3_32633270     AKia    G    T        0      0        2 
   3   chr3_32633270     AOna    G    T        0      0        2 
   3   chr3_32633270     ASom    G    T        0      0        2 
   3   chr3_32633270     HCab    G    T        1      2        2 
   3   chr3_32633270     HPrz    G    T        1      2        2 
   3   chr3_32633270     ZBoe    G    T        0      0        2 
   3   chr3_32633270     ZGre    G    T        0      0        2 
   3   chr3_32633270     ZHar    G    T        0      0        2 
   3   chr3_32633270   Sample    G    T        1      2        2 
   3   chr3_32640238     AAsi    G    A        0      0        2 
   3   chr3_32640238     AKia    G    A        0      0        2 
   3   chr3_32640238     AOna    G    A        0      0        2 
   3   chr3_32640238     ASom    G    A        0      0        2 
   3   chr3_32640238     HCab    G    A        1      2        2 
   3   chr3_32640238     HPrz    G    A        1      2        2 
   3   chr3_32640238     ZBoe    G    A        0      0        2 
   3   chr3_32640238     ZGre    G    A        0      0        2 
   3   chr3_32640238     ZHar    G    A        0      0        2 
   3   chr3_32640238   Sample    G    A        1      2        2 
   3   chr3_32642595     AAsi    G    C        0      0        2 
   3   chr3_32642595     AKia    G    C        1      2        2 
   3   chr3_32642595     AOna    G    C        0      0        2 
   3   chr3_32642595     ASom    G    C        0      0        2 
   3   chr3_32642595     HCab    G    C        0      0        2 
   3   chr3_32642595     HPrz    G    C        0      0        2 
   3   chr3_32642595     ZBoe    G    C        0      0        2 
   3   chr3_32642595     ZGre    G    C        0      0        2 
   3   chr3_32642595     ZHar    G    C        0      0        2 
   3   chr3_32642595   Sample    G    C        0      0        2 
   3   chr3_32645215     AAsi    A    G        0      0        2 
   3   chr3_32645215     AKia    A    G        0      0        2 
   3   chr3_32645215     AOna    A    G        0      0        2 
   3   chr3_32645215     ASom    A    G        0      0        2 
   3   chr3_32645215     HCab    A    G        0      0        2 
   3   chr3_32645215     HPrz    A    G        0      0        2 
   3   chr3_32645215     ZBoe    A    G        0      0        2 
   3   chr3_32645215     ZGre    A    G        0      0        2 
   3   chr3_32645215     ZHar    A    G        1      2        2 
   3   chr3_32645215   Sample    A    G        0      0        2 
   3   chr3_32653732     AAsi    T    C        0      0        2 
   3   chr3_32653732     AKia    T    C        0      0        2 
   3   chr3_32653732     AOna    T    C        0      0        2 
   3   chr3_32653732     ASom    T    C        0      0        2 
   3   chr3_32653732     HCab    T    C        0      0        2 
   3   chr3_32653732     HPrz    T    C        0      0        2 
   3   chr3_32653732     ZBoe    T    C        0      0        2 
   3   chr3_32653732     ZGre    T    C        1      2        2 
   3   chr3_32653732     ZHar    T    C        0      0        2 
   3   chr3_32653732   Sample    T    C        0      0        2 
   3   chr3_32653826     AAsi    C    T        0      0        2 
   3   chr3_32653826     AKia    C    T        0      0        2 
   3   chr3_32653826     AOna    C    T        0      0        2 
   3   chr3_32653826     ASom    C    T      0.5      1        2 
   3   chr3_32653826     HCab    C    T        0      0        2 
   3   chr3_32653826     HPrz    C    T        0      0        2 
   3   chr3_32653826     ZBoe    C    T        0      0        2 
   3   chr3_32653826     ZGre    C    T        0      0        2 
   3   chr3_32653826     ZHar    C    T        0      0        2 
   3   chr3_32653826   Sample    C    T        0      0        2 
   3   chr3_32662337     AAsi    A    G        0      0        2 
   3   chr3_32662337     AKia    A    G        0      0        2 
   3   chr3_32662337     AOna    A    G        0      0        2 
   3   chr3_32662337     ASom    A    G        0      0        2 
   3   chr3_32662337     HCab    A    G      0.5      1        2 
   3   chr3_32662337     HPrz    A    G      0.5      1        2 
   3   chr3_32662337     ZBoe    A    G        0      0        2 
   3   chr3_32662337     ZGre    A    G        0      0        2 
   3   chr3_32662337     ZHar    A    G        0      0        2 
   3   chr3_32662337   Sample    A    G        0      0        2 
   3   chr3_32668048     AAsi    C    T        0      0        2 
   3   chr3_32668048     AKia    C    T        0      0        2 
   3   chr3_32668048     AOna    C    T        0      0        2 
   3   chr3_32668048     ASom    C    T        0      0        2 
   3   chr3_32668048     HCab    C    T        1      2        2 
   3   chr3_32668048     HPrz    C    T        1      2        2 
   3   chr3_32668048     ZBoe    C    T        0      0        2 
   3   chr3_32668048     ZGre    C    T        0      0        2 
   3   chr3_32668048     ZHar    C    T        0      0        2 
   3   chr3_32668048   Sample    C    T        1      2        2 
   3   chr3_32668068     AAsi    C    T        0      0        2 
   3   chr3_32668068     AKia    C    T        0      0        2 
   3   chr3_32668068     AOna    C    T        0      0        2 
   3   chr3_32668068     ASom    C    T        0      0        2 
   3   chr3_32668068     HCab    C    T        0      0        2 
   3   chr3_32668068     HPrz    C    T        0      0        2 
   3   chr3_32668068     ZBoe    C    T        1      2        2 
   3   chr3_32668068     ZGre    C    T        1      2        2 
   3   chr3_32668068     ZHar    C    T        0      0        2 
   3   chr3_32668068   Sample    C    T        0      0        2 
   3   chr3_32669318     AAsi    A    G        0      0        2 
   3   chr3_32669318     AKia    A    G        0      0        2 
   3   chr3_32669318     AOna    A    G        0      0        2 
   3   chr3_32669318     ASom    A    G      0.5      1        2 
   3   chr3_32669318     HCab    A    G        0      0        2 
   3   chr3_32669318     HPrz    A    G        0      0        2 
   3   chr3_32669318     ZBoe    A    G        0      0        2 
   3   chr3_32669318     ZGre    A    G        0      0        2 
   3   chr3_32669318     ZHar    A    G        0      0        2 
   3   chr3_32669318   Sample    A    G        0      0        2 
   3   chr3_32670062     AAsi    G    T        1      2        2 
   3   chr3_32670062     AKia    G    T        0      0        2 
   3   chr3_32670062     AOna    G    T        0      0        2 
   3   chr3_32670062     ASom    G    T        0      0        2 
   3   chr3_32670062     HCab    G    T        0      0        2 
   3   chr3_32670062     HPrz    G    T        0      0        2 
   3   chr3_32670062     ZBoe    G    T        0      0        2 
   3   chr3_32670062     ZGre    G    T        0      0        2 
   3   chr3_32670062     ZHar    G    T        0      0        2 
   3   chr3_32670062   Sample    G    T        0      0        2 
   3   chr3_32675066     AAsi    A    G        0      0        2 
   3   chr3_32675066     AKia    A    G        0      0        2 
   3   chr3_32675066     AOna    A    G        0      0        2 
   3   chr3_32675066     ASom    A    G        0      0        2 
   3   chr3_32675066     HCab    A    G        0      0        2 
   3   chr3_32675066     HPrz    A    G        0      0        2 
   3   chr3_32675066     ZBoe    A    G        0      0        2 
   3   chr3_32675066     ZGre    A    G        0      0        2 
   3   chr3_32675066     ZHar    A    G        1      2        2 
   3   chr3_32675066   Sample    A    G        0      0        2 
   3   chr3_32676332     AAsi    G    T        0      0        2 
   3   chr3_32676332     AKia    G    T        0      0        2 
   3   chr3_32676332     AOna    G    T        0      0        2 
   3   chr3_32676332     ASom    G    T        0      0        2 
   3   chr3_32676332     HCab    G    T        1      2        2 
   3   chr3_32676332     HPrz    G    T        1      2        2 
   3   chr3_32676332     ZBoe    G    T        0      0        2 
   3   chr3_32676332     ZGre    G    T        0      0        2 
   3   chr3_32676332     ZHar    G    T        0      0        2 
   3   chr3_32676332   Sample    G    T        1      2        2 
   3   chr3_32677132     AAsi    G    C        0      0        2 
   3   chr3_32677132     AKia    G    C        0      0        2 
   3   chr3_32677132     AOna    G    C        0      0        2 
   3   chr3_32677132     ASom    G    C      0.5      1        2 
   3   chr3_32677132     HCab    G    C        0      0        2 
   3   chr3_32677132     HPrz    G    C        0      0        2 
   3   chr3_32677132     ZBoe    G    C        0      0        2 
   3   chr3_32677132     ZGre    G    C        0      0        2 
   3   chr3_32677132     ZHar    G    C        0      0        2 
   3   chr3_32677132   Sample    G    C        0      0        2 
   3   chr3_32677175     AAsi    A    G        0      0        2 
   3   chr3_32677175     AKia    A    G        0      0        2 
   3   chr3_32677175     AOna    A    G        1      2        2 
   3   chr3_32677175     ASom    A    G        0      0        2 
   3   chr3_32677175     HCab    A    G        0      0        2 
   3   chr3_32677175     HPrz    A    G        0      0        2 
   3   chr3_32677175     ZBoe    A    G        0      0        2 
   3   chr3_32677175     ZGre    A    G        0      0        2 
   3   chr3_32677175     ZHar    A    G        0      0        2 
   3   chr3_32677175   Sample    A    G        0      0        2 
   3   chr3_32680713     AAsi    A    G        0      0        2 
   3   chr3_32680713     AKia    A    G        0      0        2 
   3   chr3_32680713     AOna    A    G        0      0        2 
   3   chr3_32680713     ASom    A    G        0      0        2 
   3   chr3_32680713     HCab    A    G        0      0        2 
   3   chr3_32680713     HPrz    A    G        0      0        2 
   3   chr3_32680713     ZBoe    A    G        1      2        2 
   3   chr3_32680713     ZGre    A    G        0      0        2 
   3   chr3_32680713     ZHar    A    G      0.5      1        2 
   3   chr3_32680713   Sample    A    G        0      0        2 
   3   chr3_32682397     AAsi    C    T        0      0        2 
   3   chr3_32682397     AKia    C    T        0      0        2 
   3   chr3_32682397     AOna    C    T        0      0        2 
   3   chr3_32682397     ASom    C    T        0      0        2 
   3   chr3_32682397     HCab    C    T        1      2        2 
   3   chr3_32682397     HPrz    C    T        1      2        2 
   3   chr3_32682397     ZBoe    C    T        0      0        2 
   3   chr3_32682397     ZGre    C    T        0      0        2 
   3   chr3_32682397     ZHar    C    T        0      0        2 
   3   chr3_32682397   Sample    C    T        1      2        2 
   3   chr3_32685630     AAsi    G    T        0      0        2 
   3   chr3_32685630     AKia    G    T        0      0        2 
   3   chr3_32685630     AOna    G    T        0      0        2 
   3   chr3_32685630     ASom    G    T        0      0        2 
   3   chr3_32685630     HCab    G    T        1      2        2 
   3   chr3_32685630     HPrz    G    T        1      2        2 
   3   chr3_32685630     ZBoe    G    T        0      0        2 
   3   chr3_32685630     ZGre    G    T        0      0        2 
   3   chr3_32685630     ZHar    G    T        0      0        2 
   3   chr3_32685630   Sample    G    T        1      2        2 
   3   chr3_32687135     AAsi    A    G        0      0        2 
   3   chr3_32687135     AKia    A    G        0      0        2 
   3   chr3_32687135     AOna    A    G        0      0        2 
   3   chr3_32687135     ASom    A    G        0      0        2 
   3   chr3_32687135     HCab    A    G        0      0        2 
   3   chr3_32687135     HPrz    A    G        0      0        2 
   3   chr3_32687135     ZBoe    A    G        1      2        2 
   3   chr3_32687135     ZGre    A    G        0      0        2 
   3   chr3_32687135     ZHar    A    G        0      0        2 
   3   chr3_32687135   Sample    A    G        0      0        2 
   3   chr3_32687253     AAsi    T    A        0      0        2 
   3   chr3_32687253     AKia    T    A        0      0        2 
   3   chr3_32687253     AOna    T    A        0      0        2 
   3   chr3_32687253     ASom    T    A        0      0        2 
   3   chr3_32687253     HCab    T    A        1      2        2 
   3   chr3_32687253     HPrz    T    A        1      2        2 
   3   chr3_32687253     ZBoe    T    A        0      0        2 
   3   chr3_32687253     ZGre    T    A        0      0        2 
   3   chr3_32687253     ZHar    T    A        0      0        2 
   3   chr3_32687253   Sample    T    A        1      2        2 
   3   chr3_32687671     AAsi    G    A        1      2        2 
   3   chr3_32687671     AKia    G    A        0      0        2 
   3   chr3_32687671     AOna    G    A        0      0        2 
   3   chr3_32687671     ASom    G    A        1      2        2 
   3   chr3_32687671     HCab    G    A        0      0        2 
   3   chr3_32687671     HPrz    G    A        0      0        2 
   3   chr3_32687671     ZBoe    G    A        0      0        2 
   3   chr3_32687671     ZGre    G    A        0      0        2 
   3   chr3_32687671     ZHar    G    A        0      0        2 
   3   chr3_32687671   Sample    G    A        0      0        2 
   3   chr3_32692622     AAsi    T    C        0      0        2 
   3   chr3_32692622     AKia    T    C        0      0        2 
   3   chr3_32692622     AOna    T    C        0      0        2 
   3   chr3_32692622     ASom    T    C        0      0        2 
   3   chr3_32692622     HCab    T    C        1      2        2 
   3   chr3_32692622     HPrz    T    C        1      2        2 
   3   chr3_32692622     ZBoe    T    C        0      0        2 
   3   chr3_32692622     ZGre    T    C        0      0        2 
   3   chr3_32692622     ZHar    T    C        0      0        2 
   3   chr3_32692622   Sample    T    C        1      2        2 
   3   chr3_32696020     AAsi    A    T        0      0        2 
   3   chr3_32696020     AKia    A    T        0      0        2 
   3   chr3_32696020     AOna    A    T        0      0        2 
   3   chr3_32696020     ASom    A    T        0      0        2 
   3   chr3_32696020     HCab    A    T        1      2        2 
   3   chr3_32696020     HPrz    A    T        1      2        2 
   3   chr3_32696020     ZBoe    A    T        0      0        2 
   3   chr3_32696020     ZGre    A    T        0      0        2 
   3   chr3_32696020     ZHar    A    T        0      0        2 
   3   chr3_32696020   Sample    A    T        1      2        2 
   3   chr3_32700041     AAsi    T    C        0      0        2 
   3   chr3_32700041     AKia    T    C        0      0        2 
   3   chr3_32700041     AOna    T    C        0      0        2 
   3   chr3_32700041     ASom    T    C      0.5      1        2 
   3   chr3_32700041     HCab    T    C        0      0        2 
   3   chr3_32700041     HPrz    T    C        0      0        2 
   3   chr3_32700041     ZBoe    T    C        0      0        2 
   3   chr3_32700041     ZGre    T    C        0      0        2 
   3   chr3_32700041     ZHar    T    C        0      0        2 
   3   chr3_32700041   Sample    T    C        0      0        2 
   3   chr3_32703263     AAsi    T    C        0      0        2 
   3   chr3_32703263     AKia    T    C        0      0        2 
   3   chr3_32703263     AOna    T    C        1      2        2 
   3   chr3_32703263     ASom    T    C        0      0        2 
   3   chr3_32703263     HCab    T    C        0      0        2 
   3   chr3_32703263     HPrz    T    C        0      0        2 
   3   chr3_32703263     ZBoe    T    C        0      0        2 
   3   chr3_32703263     ZGre    T    C        0      0        2 
   3   chr3_32703263     ZHar    T    C        0      0        2 
   3   chr3_32703263   Sample    T    C        0      0        2 
   3   chr3_32707723     AAsi    T    C        0      0        2 
   3   chr3_32707723     AKia    T    C        0      0        2 
   3   chr3_32707723     AOna    T    C        0      0        2 
   3   chr3_32707723     ASom    T    C        0      0        2 
   3   chr3_32707723     HCab    T    C        0      0        2 
   3   chr3_32707723     HPrz    T    C        0      0        2 
   3   chr3_32707723     ZBoe    T    C        0      0        2 
   3   chr3_32707723     ZGre    T    C        1      2        2 
   3   chr3_32707723     ZHar    T    C        0      0        2 
   3   chr3_32707723   Sample    T    C        0      0        2 
   3   chr3_32707940     AAsi    G    T        0      0        2 
   3   chr3_32707940     AKia    G    T        0      0        2 
   3   chr3_32707940     AOna    G    T        0      0        2 
   3   chr3_32707940     ASom    G    T        0      0        2 
   3   chr3_32707940     HCab    G    T      0.5      1        2 
   3   chr3_32707940     HPrz    G    T      0.5      1        2 
   3   chr3_32707940     ZBoe    G    T        0      0        2 
   3   chr3_32707940     ZGre    G    T        0      0        2 
   3   chr3_32707940     ZHar    G    T        0      0        2 
   3   chr3_32707940   Sample    G    T        0      0        2 
   3   chr3_32711383     AAsi    T    C        0      0        2 
   3   chr3_32711383     AKia    T    C        0      0        2 
   3   chr3_32711383     AOna    T    C        0      0        2 
   3   chr3_32711383     ASom    T    C        0      0        2 
   3   chr3_32711383     HCab    T    C        0      0        2 
   3   chr3_32711383     HPrz    T    C        0      0        2 
   3   chr3_32711383     ZBoe    T    C        0      0        2 
   3   chr3_32711383     ZGre    T    C        1      2        2 
   3   chr3_32711383     ZHar    T    C        0      0        2 
   3   chr3_32711383   Sample    T    C        0      0        2 
   3   chr3_32717005     AAsi    A    G        0      0        2 
   3   chr3_32717005     AKia    A    G        0      0        2 
   3   chr3_32717005     AOna    A    G        0      0        2 
   3   chr3_32717005     ASom    A    G        0      0        2 
   3   chr3_32717005     HCab    A    G        1      2        2 
   3   chr3_32717005     HPrz    A    G        1      2        2 
   3   chr3_32717005     ZBoe    A    G        0      0        2 
   3   chr3_32717005     ZGre    A    G        0      0        2 
   3   chr3_32717005     ZHar    A    G        0      0        2 
   3   chr3_32717005   Sample    A    G        1      2        2 
   3   chr3_32718950     AAsi    A    T        1      2        2 
   3   chr3_32718950     AKia    A    T        0      0        2 
   3   chr3_32718950     AOna    A    T        0      0        2 
   3   chr3_32718950     ASom    A    T        0      0        2 
   3   chr3_32718950     HCab    A    T        0      0        2 
   3   chr3_32718950     HPrz    A    T        0      0        2 
   3   chr3_32718950     ZBoe    A    T        0      0        2 
   3   chr3_32718950     ZGre    A    T        0      0        2 
   3   chr3_32718950     ZHar    A    T        0      0        2 
   3   chr3_32718950   Sample    A    T        0      0        2 
   3   chr3_32722808     AAsi    C    T        0      0        2 
   3   chr3_32722808     AKia    C    T        0      0        2 
   3   chr3_32722808     AOna    C    T        0      0        2 
   3   chr3_32722808     ASom    C    T        0      0        2 
   3   chr3_32722808     HCab    C    T        1      2        2 
   3   chr3_32722808     HPrz    C    T        1      2        2 
   3   chr3_32722808     ZBoe    C    T        0      0        2 
   3   chr3_32722808     ZGre    C    T        0      0        2 
   3   chr3_32722808     ZHar    C    T        0      0        2 
   3   chr3_32722808   Sample    C    T        1      2        2 
   3   chr3_32724450     AAsi    T    G        0      0        2 
   3   chr3_32724450     AKia    T    G        0      0        2 
   3   chr3_32724450     AOna    T    G        0      0        2 
   3   chr3_32724450     ASom    T    G        0      0        2 
   3   chr3_32724450     HCab    T    G        1      2        2 
   3   chr3_32724450     HPrz    T    G        1      2        2 
   3   chr3_32724450     ZBoe    T    G        0      0        2 
   3   chr3_32724450     ZGre    T    G        0      0        2 
   3   chr3_32724450     ZHar    T    G        0      0        2 
   3   chr3_32724450   Sample    T    G        1      2        2 
   3   chr3_32726630     AAsi    C    T        1      2        2 
   3   chr3_32726630     AKia    C    T        0      0        2 
   3   chr3_32726630     AOna    C    T        0      0        2 
   3   chr3_32726630     ASom    C    T        1      2        2 
   3   chr3_32726630     HCab    C    T        1      2        2 
   3   chr3_32726630     HPrz    C    T        1      2        2 
   3   chr3_32726630     ZBoe    C    T        0      0        2 
   3   chr3_32726630     ZGre    C    T        0      0        2 
   3   chr3_32726630     ZHar    C    T        0      0        2 
   3   chr3_32726630   Sample    C    T        1      2        2 
   3   chr3_32727651     AAsi    T    C        1      2        2 
   3   chr3_32727651     AKia    T    C        0      0        2 
   3   chr3_32727651     AOna    T    C        0      0        2 
   3   chr3_32727651     ASom    T    C        1      2        2 
   3   chr3_32727651     HCab    T    C        0      0        2 
   3   chr3_32727651     HPrz    T    C        0      0        2 
   3   chr3_32727651     ZBoe    T    C        0      0        2 
   3   chr3_32727651     ZGre    T    C        0      0        2 
   3   chr3_32727651     ZHar    T    C        0      0        2 
   3   chr3_32727651   Sample    T    C        0      0        2 
   3   chr3_32728577     AAsi    G    A        0      0        2 
   3   chr3_32728577     AKia    G    A        0      0        2 
   3   chr3_32728577     AOna    G    A        0      0        2 
   3   chr3_32728577     ASom    G    A        0      0        2 
   3   chr3_32728577     HCab    G    A        0      0        2 
   3   chr3_32728577     HPrz    G    A        0      0        2 
   3   chr3_32728577     ZBoe    G    A        0      0        2 
   3   chr3_32728577     ZGre    G    A        1      2        2 
   3   chr3_32728577     ZHar    G    A        0      0        2 
   3   chr3_32728577   Sample    G    A        0      0        2 
   3   chr3_32735048     AAsi    A    G        0      0        2 
   3   chr3_32735048     AKia    A    G        0      0        2 
   3   chr3_32735048     AOna    A    G        0      0        2 
   3   chr3_32735048     ASom    A    G        0      0        2 
   3   chr3_32735048     HCab    A    G        0      0        2 
   3   chr3_32735048     HPrz    A    G        0      0        2 
   3   chr3_32735048     ZBoe    A    G        0      0        2 
   3   chr3_32735048     ZGre    A    G        0      0        2 
   3   chr3_32735048     ZHar    A    G        1      2        2 
   3   chr3_32735048   Sample    A    G        0      0        2 
   3   chr3_32735587     AAsi    T    G        0      0        2 
   3   chr3_32735587     AKia    T    G        0      0        2 
   3   chr3_32735587     AOna    T    G        0      0        2 
   3   chr3_32735587     ASom    T    G        0      0        2 
   3   chr3_32735587     HCab    T    G        0      0        2 
   3   chr3_32735587     HPrz    T    G        0      0        2 
   3   chr3_32735587     ZBoe    T    G        0      0        2 
   3   chr3_32735587     ZGre    T    G        0      0        2 
   3   chr3_32735587     ZHar    T    G      0.5      1        2 
   3   chr3_32735587   Sample    T    G        0      0        2 
   3   chr3_32741373     AAsi    A    G        0      0        2 
   3   chr3_32741373     AKia    A    G        0      0        2 
   3   chr3_32741373     AOna    A    G        0      0        2 
   3   chr3_32741373     ASom    A    G        0      0        2 
   3   chr3_32741373     HCab    A    G        0      0        2 
   3   chr3_32741373     HPrz    A    G        0      0        2 
   3   chr3_32741373     ZBoe    A    G        0      0        2 
   3   chr3_32741373     ZGre    A    G        1      2        2 
   3   chr3_32741373     ZHar    A    G        1      2        2 
   3   chr3_32741373   Sample    A    G        0      0        2 
   3   chr3_32742251     AAsi    A    G        0      0        2 
   3   chr3_32742251     AKia    A    G        0      0        2 
   3   chr3_32742251     AOna    A    G        0      0        2 
   3   chr3_32742251     ASom    A    G        0      0        2 
   3   chr3_32742251     HCab    A    G        0      0        2 
   3   chr3_32742251     HPrz    A    G        0      0        2 
   3   chr3_32742251     ZBoe    A    G        0      0        2 
   3   chr3_32742251     ZGre    A    G        1      2        2 
   3   chr3_32742251     ZHar    A    G        0      0        2 
   3   chr3_32742251   Sample    A    G        0      0        2 
   3   chr3_32742633     AAsi    T    C        0      0        2 
   3   chr3_32742633     AKia    T    C      0.5      1        2 
   3   chr3_32742633     AOna    T    C        0      0        2 
   3   chr3_32742633     ASom    T    C        0      0        2 
   3   chr3_32742633     HCab    T    C        0      0        2 
   3   chr3_32742633     HPrz    T    C        0      0        2 
   3   chr3_32742633     ZBoe    T    C        0      0        2 
   3   chr3_32742633     ZGre    T    C        0      0        2 
   3   chr3_32742633     ZHar    T    C        0      0        2 
   3   chr3_32742633   Sample    T    C        0      0        2 
   3   chr3_32747841     AAsi    C    T        0      0        2 
   3   chr3_32747841     AKia    C    T        0      0        2 
   3   chr3_32747841     AOna    C    T        0      0        2 
   3   chr3_32747841     ASom    C    T        1      2        2 
   3   chr3_32747841     HCab    C    T        0      0        2 
   3   chr3_32747841     HPrz    C    T        0      0        2 
   3   chr3_32747841     ZBoe    C    T        0      0        2 
   3   chr3_32747841     ZGre    C    T        0      0        2 
   3   chr3_32747841     ZHar    C    T        0      0        2 
   3   chr3_32747841   Sample    C    T        0      0        2 
   3   chr3_32757879     AAsi    A    G        1      2        2 
   3   chr3_32757879     AKia    A    G        0      0        2 
   3   chr3_32757879     AOna    A    G        0      0        2 
   3   chr3_32757879     ASom    A    G        0      0        2 
   3   chr3_32757879     HCab    A    G        0      0        2 
   3   chr3_32757879     HPrz    A    G        0      0        2 
   3   chr3_32757879     ZBoe    A    G        0      0        2 
   3   chr3_32757879     ZGre    A    G        0      0        2 
   3   chr3_32757879     ZHar    A    G        0      0        2 
   3   chr3_32757879   Sample    A    G        0      0        2 
   3   chr3_32761486     AAsi    A    G        0      0        2 
   3   chr3_32761486     AKia    A    G        0      0        2 
   3   chr3_32761486     AOna    A    G        0      0        2 
   3   chr3_32761486     ASom    A    G        0      0        2 
   3   chr3_32761486     HCab    A    G        0      0        2 
   3   chr3_32761486     HPrz    A    G        0      0        2 
   3   chr3_32761486     ZBoe    A    G        0      0        2 
   3   chr3_32761486     ZGre    A    G        0      0        2 
   3   chr3_32761486     ZHar    A    G      0.5      1        2 
   3   chr3_32761486   Sample    A    G        1      2        2 
   3   chr3_32767070     AAsi    G    A        0      0        2 
   3   chr3_32767070     AKia    G    A      0.5      1        2 
   3   chr3_32767070     AOna    G    A        1      2        2 
   3   chr3_32767070     ASom    G    A        0      0        2 
   3   chr3_32767070     HCab    G    A        0      0        2 
   3   chr3_32767070     HPrz    G    A        0      0        2 
   3   chr3_32767070     ZBoe    G    A        0      0        2 
   3   chr3_32767070     ZGre    G    A        0      0        2 
   3   chr3_32767070     ZHar    G    A        0      0        2 
   3   chr3_32767070   Sample    G    A        0      0        2 
   3   chr3_32768356     AAsi    G    C        0      0        2 
   3   chr3_32768356     AKia    G    C        0      0        2 
   3   chr3_32768356     AOna    G    C        0      0        2 
   3   chr3_32768356     ASom    G    C        0      0        2 
   3   chr3_32768356     HCab    G    C        1      2        2 
   3   chr3_32768356     HPrz    G    C        1      2        2 
   3   chr3_32768356     ZBoe    G    C        0      0        2 
   3   chr3_32768356     ZGre    G    C        0      0        2 
   3   chr3_32768356     ZHar    G    C        0      0        2 
   3   chr3_32768356   Sample    G    C        1      2        2 
   3   chr3_32770412     AAsi    C    A        1      2        2 
   3   chr3_32770412     AKia    C    A        0      0        2 
   3   chr3_32770412     AOna    C    A        0      0        2 
   3   chr3_32770412     ASom    C    A        1      2        2 
   3   chr3_32770412     HCab    C    A        0      0        2 
   3   chr3_32770412     HPrz    C    A        0      0        2 
   3   chr3_32770412     ZBoe    C    A        0      0        2 
   3   chr3_32770412     ZGre    C    A        0      0        2 
   3   chr3_32770412     ZHar    C    A        0      0        2 
   3   chr3_32770412   Sample    C    A        0      0        2 
   3   chr3_32777502     AAsi    T    C        0      0        2 
   3   chr3_32777502     AKia    T    C        0      0        2 
   3   chr3_32777502     AOna    T    C        0      0        2 
   3   chr3_32777502     ASom    T    C        0      0        2 
   3   chr3_32777502     HCab    T    C        1      2        2 
   3   chr3_32777502     HPrz    T    C        1      2        2 
   3   chr3_32777502     ZBoe    T    C        0      0        2 
   3   chr3_32777502     ZGre    T    C        0      0        2 
   3   chr3_32777502     ZHar    T    C        0      0        2 
   3   chr3_32777502   Sample    T    C        1      2        2 
   3   chr3_32783318     AAsi    A    G        0      0        2 
   3   chr3_32783318     AKia    A    G        0      0        2 
   3   chr3_32783318     AOna    A    G        0      0        2 
   3   chr3_32783318     ASom    A    G        0      0        2 
   3   chr3_32783318     HCab    A    G        0      0        2 
   3   chr3_32783318     HPrz    A    G        0      0        2 
   3   chr3_32783318     ZBoe    A    G        1      2        2 
   3   chr3_32783318     ZGre    A    G        1      2        2 
   3   chr3_32783318     ZHar    A    G        1      2        2 
   3   chr3_32783318   Sample    A    G        0      0        2 
   3   chr3_32783641     AAsi    A    G        1      2        2 
   3   chr3_32783641     AKia    A    G        0      0        2 
   3   chr3_32783641     AOna    A    G        0      0        2 
   3   chr3_32783641     ASom    A    G        1      2        2 
   3   chr3_32783641     HCab    A    G        0      0        2 
   3   chr3_32783641     HPrz    A    G        0      0        2 
   3   chr3_32783641     ZBoe    A    G        0      0        2 
   3   chr3_32783641     ZGre    A    G        0      0        2 
   3   chr3_32783641     ZHar    A    G        0      0        2 
   3   chr3_32783641   Sample    A    G        0      0        2 
   3   chr3_32785323     AAsi    A    G        0      0        2 
   3   chr3_32785323     AKia    A    G        1      2        2 
   3   chr3_32785323     AOna    A    G        0      0        2 
   3   chr3_32785323     ASom    A    G        0      0        2 
   3   chr3_32785323     HCab    A    G        0      0        2 
   3   chr3_32785323     HPrz    A    G        0      0        2 
   3   chr3_32785323     ZBoe    A    G        0      0        2 
   3   chr3_32785323     ZGre    A    G        0      0        2 
   3   chr3_32785323     ZHar    A    G        0      0        2 
   3   chr3_32785323   Sample    A    G        0      0        2 
   3   chr3_32788541     AAsi    G    A        0      0        2 
   3   chr3_32788541     AKia    G    A        0      0        2 
   3   chr3_32788541     AOna    G    A        0      0        2 
   3   chr3_32788541     ASom    G    A        0      0        2 
   3   chr3_32788541     HCab    G    A        1      2        2 
   3   chr3_32788541     HPrz    G    A        1      2        2 
   3   chr3_32788541     ZBoe    G    A        0      0        2 
   3   chr3_32788541     ZGre    G    A        0      0        2 
   3   chr3_32788541     ZHar    G    A        0      0        2 
   3   chr3_32788541   Sample    G    A        1      2        2 
   3   chr3_32788756     AAsi    T    C        0      0        2 
   3   chr3_32788756     AKia    T    C        1      2        2 
   3   chr3_32788756     AOna    T    C        0      0        2 
   3   chr3_32788756     ASom    T    C        0      0        2 
   3   chr3_32788756     HCab    T    C        1      2        2 
   3   chr3_32788756     HPrz    T    C        1      2        2 
   3   chr3_32788756     ZBoe    T    C        0      0        2 
   3   chr3_32788756     ZGre    T    C        0      0        2 
   3   chr3_32788756     ZHar    T    C        0      0        2 
   3   chr3_32788756   Sample    T    C        1      2        2 
   3   chr3_32793380     AAsi    G    A        0      0        2 
   3   chr3_32793380     AKia    G    A        0      0        2 
   3   chr3_32793380     AOna    G    A        0      0        2 
   3   chr3_32793380     ASom    G    A        0      0        2 
   3   chr3_32793380     HCab    G    A        1      2        2 
   3   chr3_32793380     HPrz    G    A        1      2        2 
   3   chr3_32793380     ZBoe    G    A        0      0        2 
   3   chr3_32793380     ZGre    G    A        0      0        2 
   3   chr3_32793380     ZHar    G    A        0      0        2 
   3   chr3_32793380   Sample    G    A        1      2        2 
   3   chr3_32794756     AAsi    A    G        0      0        2 
   3   chr3_32794756     AKia    A    G        0      0        2 
   3   chr3_32794756     AOna    A    G        0      0        2 
   3   chr3_32794756     ASom    A    G        0      0        2 
   3   chr3_32794756     HCab    A    G        1      2        2 
   3   chr3_32794756     HPrz    A    G        1      2        2 
   3   chr3_32794756     ZBoe    A    G        0      0        2 
   3   chr3_32794756     ZGre    A    G        0      0        2 
   3   chr3_32794756     ZHar    A    G        0      0        2 
   3   chr3_32794756   Sample    A    G        1      2        2 
   3   chr3_32794768     AAsi    T    C        0      0        2 
   3   chr3_32794768     AKia    T    C        0      0        2 
   3   chr3_32794768     AOna    T    C        0      0        2 
   3   chr3_32794768     ASom    T    C        0      0        2 
   3   chr3_32794768     HCab    T    C        0      0        2 
   3   chr3_32794768     HPrz    T    C        0      0        2 
   3   chr3_32794768     ZBoe    T    C        0      0        2 
   3   chr3_32794768     ZGre    T    C        0      0        2 
   3   chr3_32794768     ZHar    T    C        1      2        2 
   3   chr3_32794768   Sample    T    C        0      0        2 
   3   chr3_32794771     AAsi    C    T        0      0        2 
   3   chr3_32794771     AKia    C    T        0      0        2 
   3   chr3_32794771     AOna    C    T        0      0        2 
   3   chr3_32794771     ASom    C    T        0      0        2 
   3   chr3_32794771     HCab    C    T        1      2        2 
   3   chr3_32794771     HPrz    C    T        1      2        2 
   3   chr3_32794771     ZBoe    C    T        0      0        2 
   3   chr3_32794771     ZGre    C    T        0      0        2 
   3   chr3_32794771     ZHar    C    T        0      0        2 
   3   chr3_32794771   Sample    C    T        1      2        2 
   3   chr3_32801244     AAsi    G    A        0      0        2 
   3   chr3_32801244     AKia    G    A        0      0        2 
   3   chr3_32801244     AOna    G    A        0      0        2 
   3   chr3_32801244     ASom    G    A        0      0        2 
   3   chr3_32801244     HCab    G    A        1      2        2 
   3   chr3_32801244     HPrz    G    A        1      2        2 
   3   chr3_32801244     ZBoe    G    A        0      0        2 
   3   chr3_32801244     ZGre    G    A        0      0        2 
   3   chr3_32801244     ZHar    G    A        0      0        2 
   3   chr3_32801244   Sample    G    A        1      2        2 
   3   chr3_32801543     AAsi    A    G        0      0        2 
   3   chr3_32801543     AKia    A    G        0      0        2 
   3   chr3_32801543     AOna    A    G        0      0        2 
   3   chr3_32801543     ASom    A    G        0      0        2 
   3   chr3_32801543     HCab    A    G        1      2        2 
   3   chr3_32801543     HPrz    A    G        1      2        2 
   3   chr3_32801543     ZBoe    A    G        0      0        2 
   3   chr3_32801543     ZGre    A    G        0      0        2 
   3   chr3_32801543     ZHar    A    G        0      0        2 
   3   chr3_32801543   Sample    A    G        0      0        2 
   3   chr3_32803114     AAsi    A    G      0.5      1        2 
   3   chr3_32803114     AKia    A    G        0      0        2 
   3   chr3_32803114     AOna    A    G        0      0        2 
   3   chr3_32803114     ASom    A    G        0      0        2 
   3   chr3_32803114     HCab    A    G        0      0        2 
   3   chr3_32803114     HPrz    A    G        0      0        2 
   3   chr3_32803114     ZBoe    A    G        0      0        2 
   3   chr3_32803114     ZGre    A    G        0      0        2 
   3   chr3_32803114     ZHar    A    G        0      0        2 
   3   chr3_32803114   Sample    A    G        0      0        2 
   3   chr3_32806336     AAsi    T    C        1      2        2 
   3   chr3_32806336     AKia    T    C        0      0        2 
   3   chr3_32806336     AOna    T    C        0      0        2 
   3   chr3_32806336     ASom    T    C        1      2        2 
   3   chr3_32806336     HCab    T    C        0      0        2 
   3   chr3_32806336     HPrz    T    C        0      0        2 
   3   chr3_32806336     ZBoe    T    C        0      0        2 
   3   chr3_32806336     ZGre    T    C        0      0        2 
   3   chr3_32806336     ZHar    T    C        0      0        2 
   3   chr3_32806336   Sample    T    C        0      0        2 
   3   chr3_32810620     AAsi    A    G      0.5      1        2 
   3   chr3_32810620     AKia    A    G        0      0        2 
   3   chr3_32810620     AOna    A    G        0      0        2 
   3   chr3_32810620     ASom    A    G        0      0        2 
   3   chr3_32810620     HCab    A    G        0      0        2 
   3   chr3_32810620     HPrz    A    G        0      0        2 
   3   chr3_32810620     ZBoe    A    G        0      0        2 
   3   chr3_32810620     ZGre    A    G        0      0        2 
   3   chr3_32810620     ZHar    A    G        0      0        2 
   3   chr3_32810620   Sample    A    G        1      2        2 
   3   chr3_32810959     AAsi    G    A        0      0        2 
   3   chr3_32810959     AKia    G    A        0      0        2 
   3   chr3_32810959     AOna    G    A        0      0        2 
   3   chr3_32810959     ASom    G    A        0      0        2 
   3   chr3_32810959     HCab    G    A        1      2        2 
   3   chr3_32810959     HPrz    G    A        1      2        2 
   3   chr3_32810959     ZBoe    G    A        0      0        2 
   3   chr3_32810959     ZGre    G    A        0      0        2 
   3   chr3_32810959     ZHar    G    A        0      0        2 
   3   chr3_32810959   Sample    G    A        1      2        2 
   3   chr3_32816108     AAsi    T    C        0      0        2 
   3   chr3_32816108     AKia    T    C        0      0        2 
   3   chr3_32816108     AOna    T    C        0      0        2 
   3   chr3_32816108     ASom    T    C        0      0        2 
   3   chr3_32816108     HCab    T    C        0      0        2 
   3   chr3_32816108     HPrz    T    C        0      0        2 
   3   chr3_32816108     ZBoe    T    C        0      0        2 
   3   chr3_32816108     ZGre    T    C        0      0        2 
   3   chr3_32816108     ZHar    T    C      0.5      1        2 
   3   chr3_32816108   Sample    T    C        0      0        2 
   3   chr3_32816121     AAsi    G    A        0      0        2 
   3   chr3_32816121     AKia    G    A        0      0        2 
   3   chr3_32816121     AOna    G    A        0      0        2 
   3   chr3_32816121     ASom    G    A        0      0        2 
   3   chr3_32816121     HCab    G    A        1      2        2 
   3   chr3_32816121     HPrz    G    A        1      2        2 
   3   chr3_32816121     ZBoe    G    A        0      0        2 
   3   chr3_32816121     ZGre    G    A        0      0        2 
   3   chr3_32816121     ZHar    G    A        0      0        2 
   3   chr3_32816121   Sample    G    A        1      2        2 
   3   chr3_32819966     AAsi    C    G        0      0        2 
   3   chr3_32819966     AKia    C    G        0      0        2 
   3   chr3_32819966     AOna    C    G        0      0        2 
   3   chr3_32819966     ASom    C    G        0      0        2 
   3   chr3_32819966     HCab    C    G        0      0        2 
   3   chr3_32819966     HPrz    C    G      0.5      1        2 
   3   chr3_32819966     ZBoe    C    G        0      0        2 
   3   chr3_32819966     ZGre    C    G        0      0        2 
   3   chr3_32819966     ZHar    C    G        0      0        2 
   3   chr3_32819966   Sample    C    G        0      0        2 
   3   chr3_32825947     AAsi    C    A        0      0        2 
   3   chr3_32825947     AKia    C    A        0      0        2 
   3   chr3_32825947     AOna    C    A        0      0        2 
   3   chr3_32825947     ASom    C    A        0      0        2 
   3   chr3_32825947     HCab    C    A        0      0        2 
   3   chr3_32825947     HPrz    C    A        0      0        2 
   3   chr3_32825947     ZBoe    C    A      0.5      1        2 
   3   chr3_32825947     ZGre    C    A        0      0        2 
   3   chr3_32825947     ZHar    C    A        0      0        2 
   3   chr3_32825947   Sample    C    A        0      0        2 
   3   chr3_32828549     AAsi    G    C        0      0        2 
   3   chr3_32828549     AKia    G    C        0      0        2 
   3   chr3_32828549     AOna    G    C        0      0        2 
   3   chr3_32828549     ASom    G    C        0      0        2 
   3   chr3_32828549     HCab    G    C        1      2        2 
   3   chr3_32828549     HPrz    G    C        1      2        2 
   3   chr3_32828549     ZBoe    G    C        0      0        2 
   3   chr3_32828549     ZGre    G    C        0      0        2 
   3   chr3_32828549     ZHar    G    C        0      0        2 
   3   chr3_32828549   Sample    G    C        1      2        2 
   3   chr3_32829971     AAsi    T    A        0      0        2 
   3   chr3_32829971     AKia    T    A        0      0        2 
   3   chr3_32829971     AOna    T    A        0      0        2 
   3   chr3_32829971     ASom    T    A        0      0        2 
   3   chr3_32829971     HCab    T    A        1      2        2 
   3   chr3_32829971     HPrz    T    A        1      2        2 
   3   chr3_32829971     ZBoe    T    A        0      0        2 
   3   chr3_32829971     ZGre    T    A        0      0        2 
   3   chr3_32829971     ZHar    T    A        0      0        2 
   3   chr3_32829971   Sample    T    A        1      2        2 
   3   chr3_32834071     AAsi    C    A        0      0        2 
   3   chr3_32834071     AKia    C    A        0      0        2 
   3   chr3_32834071     AOna    C    A        0      0        2 
   3   chr3_32834071     ASom    C    A        0      0        2 
   3   chr3_32834071     HCab    C    A        1      2        2 
   3   chr3_32834071     HPrz    C    A        1      2        2 
   3   chr3_32834071     ZBoe    C    A        0      0        2 
   3   chr3_32834071     ZGre    C    A        0      0        2 
   3   chr3_32834071     ZHar    C    A        0      0        2 
   3   chr3_32834071   Sample    C    A        1      2        2 
   3   chr3_32835453     AAsi    A    G        0      0        2 
   3   chr3_32835453     AKia    A    G        0      0        2 
   3   chr3_32835453     AOna    A    G        1      2        2 
   3   chr3_32835453     ASom    A    G        0      0        2 
   3   chr3_32835453     HCab    A    G        0      0        2 
   3   chr3_32835453     HPrz    A    G        0      0        2 
   3   chr3_32835453     ZBoe    A    G        0      0        2 
   3   chr3_32835453     ZGre    A    G        0      0        2 
   3   chr3_32835453     ZHar    A    G        0      0        2 
   3   chr3_32835453   Sample    A    G        0      0        2 
   3   chr3_32841217     AAsi    G    A        0      0        2 
   3   chr3_32841217     AKia    G    A        0      0        2 
   3   chr3_32841217     AOna    G    A        0      0        2 
   3   chr3_32841217     ASom    G    A        0      0        2 
   3   chr3_32841217     HCab    G    A        0      0        2 
   3   chr3_32841217     HPrz    G    A        0      0        2 
   3   chr3_32841217     ZBoe    G    A      0.5      1        2 
   3   chr3_32841217     ZGre    G    A        0      0        2 
   3   chr3_32841217     ZHar    G    A        0      0        2 
   3   chr3_32841217   Sample    G    A        0      0        2 
   3   chr3_32845727     AAsi    A    G        0      0        2 
   3   chr3_32845727     AKia    A    G        0      0        2 
   3   chr3_32845727     AOna    A    G        0      0        2 
   3   chr3_32845727     ASom    A    G        0      0        2 
   3   chr3_32845727     HCab    A    G        0      0        2 
   3   chr3_32845727     HPrz    A    G        0      0        2 
   3   chr3_32845727     ZBoe    A    G      0.5      1        2 
   3   chr3_32845727     ZGre    A    G        1      2        2 
   3   chr3_32845727     ZHar    A    G        0      0        2 
   3   chr3_32845727   Sample    A    G        0      0        2 
   3   chr3_32848532     AAsi    A    C        0      0        2 
   3   chr3_32848532     AKia    A    C        0      0        2 
   3   chr3_32848532     AOna    A    C        0      0        2 
   3   chr3_32848532     ASom    A    C        0      0        2 
   3   chr3_32848532     HCab    A    C        0      0        2 
   3   chr3_32848532     HPrz    A    C        0      0        2 
   3   chr3_32848532     ZBoe    A    C      0.5      1        2 
   3   chr3_32848532     ZGre    A    C        0      0        2 
   3   chr3_32848532     ZHar    A    C        0      0        2 
   3   chr3_32848532   Sample    A    C        0      0        2 
   3   chr3_32848833     AAsi    G    A        0      0        2 
   3   chr3_32848833     AKia    G    A        0      0        2 
   3   chr3_32848833     AOna    G    A        0      0        2 
   3   chr3_32848833     ASom    G    A        0      0        2 
   3   chr3_32848833     HCab    G    A        1      2        2 
   3   chr3_32848833     HPrz    G    A        1      2        2 
   3   chr3_32848833     ZBoe    G    A        0      0        2 
   3   chr3_32848833     ZGre    G    A        0      0        2 
   3   chr3_32848833     ZHar    G    A        0      0        2 
   3   chr3_32848833   Sample    G    A        1      2        2 
   3   chr3_32849960     AAsi    T    G        0      0        2 
   3   chr3_32849960     AKia    T    G        0      0        2 
   3   chr3_32849960     AOna    T    G        0      0        2 
   3   chr3_32849960     ASom    T    G        0      0        2 
   3   chr3_32849960     HCab    T    G        0      0        2 
   3   chr3_32849960     HPrz    T    G        0      0        2 
   3   chr3_32849960     ZBoe    T    G        0      0        2 
   3   chr3_32849960     ZGre    T    G        1      2        2 
   3   chr3_32849960     ZHar    T    G        0      0        2 
   3   chr3_32849960   Sample    T    G        0      0        2 
   3   chr3_32850908     AAsi    C    T        0      0        2 
   3   chr3_32850908     AKia    C    T        0      0        2 
   3   chr3_32850908     AOna    C    T        0      0        2 
   3   chr3_32850908     ASom    C    T        0      0        2 
   3   chr3_32850908     HCab    C    T        1      2        2 
   3   chr3_32850908     HPrz    C    T        1      2        2 
   3   chr3_32850908     ZBoe    C    T        0      0        2 
   3   chr3_32850908     ZGre    C    T        0      0        2 
   3   chr3_32850908     ZHar    C    T        0      0        2 
   3   chr3_32850908   Sample    C    T        1      2        2 
   3   chr3_32854911     AAsi    A    G        0      0        2 
   3   chr3_32854911     AKia    A    G        0      0        2 
   3   chr3_32854911     AOna    A    G        0      0        2 
   3   chr3_32854911     ASom    A    G        0      0        2 
   3   chr3_32854911     HCab    A    G        0      0        2 
   3   chr3_32854911     HPrz    A    G        0      0        2 
   3   chr3_32854911     ZBoe    A    G        0      0        2 
   3   chr3_32854911     ZGre    A    G        0      0        2 
   3   chr3_32854911     ZHar    A    G        1      2        2 
   3   chr3_32854911   Sample    A    G        0      0        2 
   3   chr3_32859064     AAsi    T    C        0      0        2 
   3   chr3_32859064     AKia    T    C        0      0        2 
   3   chr3_32859064     AOna    T    C        0      0        2 
   3   chr3_32859064     ASom    T    C        0      0        2 
   3   chr3_32859064     HCab    T    C        0      0        2 
   3   chr3_32859064     HPrz    T    C        0      0        2 
   3   chr3_32859064     ZBoe    T    C        0      0        2 
   3   chr3_32859064     ZGre    T    C        0      0        2 
   3   chr3_32859064     ZHar    T    C        1      2        2 
   3   chr3_32859064   Sample    T    C        0      0        2 
   3   chr3_32859122     AAsi    C    A        0      0        2 
   3   chr3_32859122     AKia    C    A        0      0        2 
   3   chr3_32859122     AOna    C    A        0      0        2 
   3   chr3_32859122     ASom    C    A        0      0        2 
   3   chr3_32859122     HCab    C    A        0      0        2 
   3   chr3_32859122     HPrz    C    A        0      0        2 
   3   chr3_32859122     ZBoe    C    A        1      2        2 
   3   chr3_32859122     ZGre    C    A        1      2        2 
   3   chr3_32859122     ZHar    C    A        0      0        2 
   3   chr3_32859122   Sample    C    A        0      0        2 
   3   chr3_32859472     AAsi    A    C        0      0        2 
   3   chr3_32859472     AKia    A    C        1      2        2 
   3   chr3_32859472     AOna    A    C        0      0        2 
   3   chr3_32859472     ASom    A    C        0      0        2 
   3   chr3_32859472     HCab    A    C        0      0        2 
   3   chr3_32859472     HPrz    A    C        0      0        2 
   3   chr3_32859472     ZBoe    A    C        0      0        2 
   3   chr3_32859472     ZGre    A    C        0      0        2 
   3   chr3_32859472     ZHar    A    C        0      0        2 
   3   chr3_32859472   Sample    A    C        0      0        2 
   3   chr3_32864581     AAsi    A    G        0      0        2 
   3   chr3_32864581     AKia    A    G        0      0        2 
   3   chr3_32864581     AOna    A    G        0      0        2 
   3   chr3_32864581     ASom    A    G        0      0        2 
   3   chr3_32864581     HCab    A    G        1      2        2 
   3   chr3_32864581     HPrz    A    G        1      2        2 
   3   chr3_32864581     ZBoe    A    G        0      0        2 
   3   chr3_32864581     ZGre    A    G        0      0        2 
   3   chr3_32864581     ZHar    A    G        0      0        2 
   3   chr3_32864581   Sample    A    G        1      2        2 
   3   chr3_32868642     AAsi    T    C        0      0        2 
   3   chr3_32868642     AKia    T    C        0      0        2 
   3   chr3_32868642     AOna    T    C        0      0        2 
   3   chr3_32868642     ASom    T    C        0      0        2 
   3   chr3_32868642     HCab    T    C        1      2        2 
   3   chr3_32868642     HPrz    T    C        1      2        2 
   3   chr3_32868642     ZBoe    T    C        0      0        2 
   3   chr3_32868642     ZGre    T    C        0      0        2 
   3   chr3_32868642     ZHar    T    C        0      0        2 
   3   chr3_32868642   Sample    T    C        1      2        2 
   3   chr3_32869003     AAsi    T    C        1      2        2 
   3   chr3_32869003     AKia    T    C        0      0        2 
   3   chr3_32869003     AOna    T    C        0      0        2 
   3   chr3_32869003     ASom    T    C        0      0        2 
   3   chr3_32869003     HCab    T    C        0      0        2 
   3   chr3_32869003     HPrz    T    C        0      0        2 
   3   chr3_32869003     ZBoe    T    C        0      0        2 
   3   chr3_32869003     ZGre    T    C        0      0        2 
   3   chr3_32869003     ZHar    T    C        0      0        2 
   3   chr3_32869003   Sample    T    C        0      0        2 
   3   chr3_32871146     AAsi    C    T        0      0        2 
   3   chr3_32871146     AKia    C    T        0      0        2 
   3   chr3_32871146     AOna    C    T        0      0        2 
   3   chr3_32871146     ASom    C    T        0      0        2 
   3   chr3_32871146     HCab    C    T        1      2        2 
   3   chr3_32871146     HPrz    C    T        1      2        2 
   3   chr3_32871146     ZBoe    C    T        0      0        2 
   3   chr3_32871146     ZGre    C    T        0      0        2 
   3   chr3_32871146     ZHar    C    T        0      0        2 
   3   chr3_32871146   Sample    C    T        1      2        2 
   3   chr3_32876854     AAsi    A    G        0      0        2 
   3   chr3_32876854     AKia    A    G        0      0        2 
   3   chr3_32876854     AOna    A    G        0      0        2 
   3   chr3_32876854     ASom    A    G        0      0        2 
   3   chr3_32876854     HCab    A    G        0      0        2 
   3   chr3_32876854     HPrz    A    G        0      0        2 
   3   chr3_32876854     ZBoe    A    G      0.5      1        2 
   3   chr3_32876854     ZGre    A    G        0      0        2 
   3   chr3_32876854     ZHar    A    G        0      0        2 
   3   chr3_32876854   Sample    A    G        0      0        2 
   3   chr3_32882645     AAsi    G    C        1      2        2 
   3   chr3_32882645     AKia    G    C        0      0        2 
   3   chr3_32882645     AOna    G    C        0      0        2 
   3   chr3_32882645     ASom    G    C        0      0        2 
   3   chr3_32882645     HCab    G    C        0      0        2 
   3   chr3_32882645     HPrz    G    C        0      0        2 
   3   chr3_32882645     ZBoe    G    C        0      0        2 
   3   chr3_32882645     ZGre    G    C        0      0        2 
   3   chr3_32882645     ZHar    G    C        0      0        2 
   3   chr3_32882645   Sample    G    C        0      0        2 
   3   chr3_32885167     AAsi    C    T        0      0        2 
   3   chr3_32885167     AKia    C    T        1      2        2 
   3   chr3_32885167     AOna    C    T        1      2        2 
   3   chr3_32885167     ASom    C    T        0      0        2 
   3   chr3_32885167     HCab    C    T        0      0        2 
   3   chr3_32885167     HPrz    C    T        0      0        2 
   3   chr3_32885167     ZBoe    C    T        0      0        2 
   3   chr3_32885167     ZGre    C    T        0      0        2 
   3   chr3_32885167     ZHar    C    T        0      0        2 
   3   chr3_32885167   Sample    C    T        0      0        2 
   3   chr3_32886238     AAsi    T    C        0      0        2 
   3   chr3_32886238     AKia    T    C        1      2        2 
   3   chr3_32886238     AOna    T    C        1      2        2 
   3   chr3_32886238     ASom    T    C        0      0        2 
   3   chr3_32886238     HCab    T    C        0      0        2 
   3   chr3_32886238     HPrz    T    C        0      0        2 
   3   chr3_32886238     ZBoe    T    C      0.5      1        2 
   3   chr3_32886238     ZGre    T    C        0      0        2 
   3   chr3_32886238     ZHar    T    C        1      2        2 
   3   chr3_32886238   Sample    T    C        0      0        2 
   3   chr3_32887453     AAsi    G    A        1      2        2 
   3   chr3_32887453     AKia    G    A        0      0        2 
   3   chr3_32887453     AOna    G    A        0      0        2 
   3   chr3_32887453     ASom    G    A      0.5      1        2 
   3   chr3_32887453     HCab    G    A        0      0        2 
   3   chr3_32887453     HPrz    G    A        0      0        2 
   3   chr3_32887453     ZBoe    G    A        0      0        2 
   3   chr3_32887453     ZGre    G    A        0      0        2 
   3   chr3_32887453     ZHar    G    A        0      0        2 
   3   chr3_32887453   Sample    G    A        0      0        2 
   3   chr3_32889463     AAsi    T    C      0.5      1        2 
   3   chr3_32889463     AKia    T    C        0      0        2 
   3   chr3_32889463     AOna    T    C        0      0        2 
   3   chr3_32889463     ASom    T    C        0      0        2 
   3   chr3_32889463     HCab    T    C        0      0        2 
   3   chr3_32889463     HPrz    T    C        0      0        2 
   3   chr3_32889463     ZBoe    T    C        0      0        2 
   3   chr3_32889463     ZGre    T    C        0      0        2 
   3   chr3_32889463     ZHar    T    C        0      0        2 
   3   chr3_32889463   Sample    T    C        0      0        2 
   3   chr3_32892402     AAsi    G    T        0      0        2 
   3   chr3_32892402     AKia    G    T        0      0        2 
   3   chr3_32892402     AOna    G    T        0      0        2 
   3   chr3_32892402     ASom    G    T        0      0        2 
   3   chr3_32892402     HCab    G    T        0      0        2 
   3   chr3_32892402     HPrz    G    T      0.5      1        2 
   3   chr3_32892402     ZBoe    G    T        0      0        2 
   3   chr3_32892402     ZGre    G    T        0      0        2 
   3   chr3_32892402     ZHar    G    T        0      0        2 
   3   chr3_32892402   Sample    G    T        0      0        2 
   3   chr3_32898263     AAsi    A    G        0      0        2 
   3   chr3_32898263     AKia    A    G        0      0        2 
   3   chr3_32898263     AOna    A    G        0      0        2 
   3   chr3_32898263     ASom    A    G        0      0        2 
   3   chr3_32898263     HCab    A    G        1      2        2 
   3   chr3_32898263     HPrz    A    G        1      2        2 
   3   chr3_32898263     ZBoe    A    G        0      0        2 
   3   chr3_32898263     ZGre    A    G        0      0        2 
   3   chr3_32898263     ZHar    A    G        0      0        2 
   3   chr3_32898263   Sample    A    G        1      2        2 
   3   chr3_32899028     AAsi    G    A        0      0        2 
   3   chr3_32899028     AKia    G    A        0      0        2 
   3   chr3_32899028     AOna    G    A        0      0        2 
   3   chr3_32899028     ASom    G    A        0      0        2 
   3   chr3_32899028     HCab    G    A        1      2        2 
   3   chr3_32899028     HPrz    G    A        1      2        2 
   3   chr3_32899028     ZBoe    G    A        0      0        2 
   3   chr3_32899028     ZGre    G    A        0      0        2 
   3   chr3_32899028     ZHar    G    A        0      0        2 
   3   chr3_32899028   Sample    G    A        1      2        2 
   3   chr3_32901150     AAsi    T    C        0      0        2 
   3   chr3_32901150     AKia    T    C        0      0        2 
   3   chr3_32901150     AOna    T    C        0      0        2 
   3   chr3_32901150     ASom    T    C        0      0        2 
   3   chr3_32901150     HCab    T    C        0      0        2 
   3   chr3_32901150     HPrz    T    C        0      0        2 
   3   chr3_32901150     ZBoe    T    C        0      0        2 
   3   chr3_32901150     ZGre    T    C      0.5      1        2 
   3   chr3_32901150     ZHar    T    C        0      0        2 
   3   chr3_32901150   Sample    T    C        0      0        2 
   3   chr3_32901411     AAsi    T    C        0      0        2 
   3   chr3_32901411     AKia    T    C      0.5      1        2 
   3   chr3_32901411     AOna    T    C        1      2        2 
   3   chr3_32901411     ASom    T    C        0      0        2 
   3   chr3_32901411     HCab    T    C        0      0        2 
   3   chr3_32901411     HPrz    T    C        0      0        2 
   3   chr3_32901411     ZBoe    T    C        1      2        2 
   3   chr3_32901411     ZGre    T    C        0      0        2 
   3   chr3_32901411     ZHar    T    C        0      0        2 
   3   chr3_32901411   Sample    T    C        0      0        2 
   3   chr3_32902196     AAsi    T    C        0      0        2 
   3   chr3_32902196     AKia    T    C        0      0        2 
   3   chr3_32902196     AOna    T    C        0      0        2 
   3   chr3_32902196     ASom    T    C        0      0        2 
   3   chr3_32902196     HCab    T    C        1      2        2 
   3   chr3_32902196     HPrz    T    C        1      2        2 
   3   chr3_32902196     ZBoe    T    C        0      0        2 
   3   chr3_32902196     ZGre    T    C        0      0        2 
   3   chr3_32902196     ZHar    T    C        0      0        2 
   3   chr3_32902196   Sample    T    C        1      2        2 
   3   chr3_32906261     AAsi    T    C      0.5      1        2 
   3   chr3_32906261     AKia    T    C        0      0        2 
   3   chr3_32906261     AOna    T    C        0      0        2 
   3   chr3_32906261     ASom    T    C        0      0        2 
   3   chr3_32906261     HCab    T    C        0      0        2 
   3   chr3_32906261     HPrz    T    C        0      0        2 
   3   chr3_32906261     ZBoe    T    C        0      0        2 
   3   chr3_32906261     ZGre    T    C        0      0        2 
   3   chr3_32906261     ZHar    T    C        0      0        2 
   3   chr3_32906261   Sample    T    C        0      0        2 
   3   chr3_32909791     AAsi    G    A        0      0        2 
   3   chr3_32909791     AKia    G    A        0      0        2 
   3   chr3_32909791     AOna    G    A        0      0        2 
   3   chr3_32909791     ASom    G    A        0      0        2 
   3   chr3_32909791     HCab    G    A        1      2        2 
   3   chr3_32909791     HPrz    G    A        1      2        2 
   3   chr3_32909791     ZBoe    G    A        0      0        2 
   3   chr3_32909791     ZGre    G    A        0      0        2 
   3   chr3_32909791     ZHar    G    A        0      0        2 
   3   chr3_32909791   Sample    G    A        1      2        2 
   3   chr3_32911951     AAsi    C    G        0      0        2 
   3   chr3_32911951     AKia    C    G        0      0        2 
   3   chr3_32911951     AOna    C    G        0      0        2 
   3   chr3_32911951     ASom    C    G        0      0        2 
   3   chr3_32911951     HCab    C    G        0      0        2 
   3   chr3_32911951     HPrz    C    G        0      0        2 
   3   chr3_32911951     ZBoe    C    G        1      2        2 
   3   chr3_32911951     ZGre    C    G        1      2        2 
   3   chr3_32911951     ZHar    C    G        0      0        2 
   3   chr3_32911951   Sample    C    G        0      0        2 
   3   chr3_32912209     AAsi    T    C        0      0        2 
   3   chr3_32912209     AKia    T    C        0      0        2 
   3   chr3_32912209     AOna    T    C        0      0        2 
   3   chr3_32912209     ASom    T    C        0      0        2 
   3   chr3_32912209     HCab    T    C        0      0        2 
   3   chr3_32912209     HPrz    T    C        0      0        2 
   3   chr3_32912209     ZBoe    T    C      0.5      1        2 
   3   chr3_32912209     ZGre    T    C        0      0        2 
   3   chr3_32912209     ZHar    T    C        1      2        2 
   3   chr3_32912209   Sample    T    C        0      0        2 
   3   chr3_32913912     AAsi    T    C        0      0        2 
   3   chr3_32913912     AKia    T    C      0.5      1        2 
   3   chr3_32913912     AOna    T    C        1      2        2 
   3   chr3_32913912     ASom    T    C        0      0        2 
   3   chr3_32913912     HCab    T    C        0      0        2 
   3   chr3_32913912     HPrz    T    C        0      0        2 
   3   chr3_32913912     ZBoe    T    C        0      0        2 
   3   chr3_32913912     ZGre    T    C        0      0        2 
   3   chr3_32913912     ZHar    T    C        0      0        2 
   3   chr3_32913912   Sample    T    C        0      0        2 
   3   chr3_32919694     AAsi    A    G        0      0        2 
   3   chr3_32919694     AKia    A    G        0      0        2 
   3   chr3_32919694     AOna    A    G        0      0        2 
   3   chr3_32919694     ASom    A    G        0      0        2 
   3   chr3_32919694     HCab    A    G        0      0        2 
   3   chr3_32919694     HPrz    A    G        0      0        2 
   3   chr3_32919694     ZBoe    A    G        0      0        2 
   3   chr3_32919694     ZGre    A    G        0      0        2 
   3   chr3_32919694     ZHar    A    G        1      2        2 
   3   chr3_32919694   Sample    A    G        0      0        2 
   3   chr3_32922084     AAsi    A    G        0      0        2 
   3   chr3_32922084     AKia    A    G        0      0        2 
   3   chr3_32922084     AOna    A    G        0      0        2 
   3   chr3_32922084     ASom    A    G        0      0        2 
   3   chr3_32922084     HCab    A    G        0      0        2 
   3   chr3_32922084     HPrz    A    G        0      0        2 
   3   chr3_32922084     ZBoe    A    G      0.5      1        2 
   3   chr3_32922084     ZGre    A    G        0      0        2 
   3   chr3_32922084     ZHar    A    G        0      0        2 
   3   chr3_32922084   Sample    A    G        0      0        2 
   3   chr3_32928189     AAsi    T    C        0      0        2 
   3   chr3_32928189     AKia    T    C        0      0        2 
   3   chr3_32928189     AOna    T    C        0      0        2 
   3   chr3_32928189     ASom    T    C        0      0        2 
   3   chr3_32928189     HCab    T    C        1      2        2 
   3   chr3_32928189     HPrz    T    C        1      2        2 
   3   chr3_32928189     ZBoe    T    C        0      0        2 
   3   chr3_32928189     ZGre    T    C        0      0        2 
   3   chr3_32928189     ZHar    T    C        0      0        2 
   3   chr3_32928189   Sample    T    C        1      2        2 
   3   chr3_32930555     AAsi    C    T        0      0        2 
   3   chr3_32930555     AKia    C    T        0      0        2 
   3   chr3_32930555     AOna    C    T        0      0        2 
   3   chr3_32930555     ASom    C    T        0      0        2 
   3   chr3_32930555     HCab    C    T        0      0        2 
   3   chr3_32930555     HPrz    C    T      0.5      1        2 
   3   chr3_32930555     ZBoe    C    T        0      0        2 
   3   chr3_32930555     ZGre    C    T        0      0        2 
   3   chr3_32930555     ZHar    C    T        0      0        2 
   3   chr3_32930555   Sample    C    T        0      0        2 
   3   chr3_32931240     AAsi    T    G        0      0        2 
   3   chr3_32931240     AKia    T    G        0      0        2 
   3   chr3_32931240     AOna    T    G        0      0        2 
   3   chr3_32931240     ASom    T    G        0      0        2 
   3   chr3_32931240     HCab    T    G        0      0        2 
   3   chr3_32931240     HPrz    T    G        0      0        2 
   3   chr3_32931240     ZBoe    T    G        0      0        2 
   3   chr3_32931240     ZGre    T    G        1      2        2 
   3   chr3_32931240     ZHar    T    G        0      0        2 
   3   chr3_32931240   Sample    T    G        0      0        2 
   3   chr3_32935176     AAsi    C    G        0      0        2 
   3   chr3_32935176     AKia    C    G        0      0        2 
   3   chr3_32935176     AOna    C    G        0      0        2 
   3   chr3_32935176     ASom    C    G        0      0        2 
   3   chr3_32935176     HCab    C    G        1      2        2 
   3   chr3_32935176     HPrz    C    G        1      2        2 
   3   chr3_32935176     ZBoe    C    G        0      0        2 
   3   chr3_32935176     ZGre    C    G        0      0        2 
   3   chr3_32935176     ZHar    C    G        0      0        2 
   3   chr3_32935176   Sample    C    G        1      2        2 
   3   chr3_32936662     AAsi    A    G        0      0        2 
   3   chr3_32936662     AKia    A    G        1      2        2 
   3   chr3_32936662     AOna    A    G        1      2        2 
   3   chr3_32936662     ASom    A    G        0      0        2 
   3   chr3_32936662     HCab    A    G        0      0        2 
   3   chr3_32936662     HPrz    A    G        0      0        2 
   3   chr3_32936662     ZBoe    A    G        0      0        2 
   3   chr3_32936662     ZGre    A    G        0      0        2 
   3   chr3_32936662     ZHar    A    G        0      0        2 
   3   chr3_32936662   Sample    A    G        0      0        2 
   3   chr3_32938058     AAsi    A    G        0      0        2 
   3   chr3_32938058     AKia    A    G        0      0        2 
   3   chr3_32938058     AOna    A    G        0      0        2 
   3   chr3_32938058     ASom    A    G        0      0        2 
   3   chr3_32938058     HCab    A    G        0      0        2 
   3   chr3_32938058     HPrz    A    G        0      0        2 
   3   chr3_32938058     ZBoe    A    G      0.5      1        2 
   3   chr3_32938058     ZGre    A    G        0      0        2 
   3   chr3_32938058     ZHar    A    G        0      0        2 
   3   chr3_32938058   Sample    A    G        0      0        2 
   3   chr3_32939198     AAsi    G    A        0      0        2 
   3   chr3_32939198     AKia    G    A        0      0        2 
   3   chr3_32939198     AOna    G    A        0      0        2 
   3   chr3_32939198     ASom    G    A        0      0        2 
   3   chr3_32939198     HCab    G    A        1      2        2 
   3   chr3_32939198     HPrz    G    A        1      2        2 
   3   chr3_32939198     ZBoe    G    A        0      0        2 
   3   chr3_32939198     ZGre    G    A        0      0        2 
   3   chr3_32939198     ZHar    G    A        0      0        2 
   3   chr3_32939198   Sample    G    A        1      2        2 
   3   chr3_32940962     AAsi    G    T        0      0        2 
   3   chr3_32940962     AKia    G    T        1      2        2 
   3   chr3_32940962     AOna    G    T        1      2        2 
   3   chr3_32940962     ASom    G    T        0      0        2 
   3   chr3_32940962     HCab    G    T        0      0        2 
   3   chr3_32940962     HPrz    G    T        0      0        2 
   3   chr3_32940962     ZBoe    G    T        0      0        2 
   3   chr3_32940962     ZGre    G    T        0      0        2 
   3   chr3_32940962     ZHar    G    T        0      0        2 
   3   chr3_32940962   Sample    G    T        0      0        2 
   3   chr3_32941636     AAsi    T    C        0      0        2 
   3   chr3_32941636     AKia    T    C        0      0        2 
   3   chr3_32941636     AOna    T    C        0      0        2 
   3   chr3_32941636     ASom    T    C        0      0        2 
   3   chr3_32941636     HCab    T    C      0.5      1        2 
   3   chr3_32941636     HPrz    T    C        0      0        2 
   3   chr3_32941636     ZBoe    T    C        0      0        2 
   3   chr3_32941636     ZGre    T    C        0      0        2 
   3   chr3_32941636     ZHar    T    C        0      0        2 
   3   chr3_32941636   Sample    T    C        0      0        2 
   3   chr3_32941987     AAsi    T    C        1      2        2 
   3   chr3_32941987     AKia    T    C        0      0        2 
   3   chr3_32941987     AOna    T    C        0      0        2 
   3   chr3_32941987     ASom    T    C        1      2        2 
   3   chr3_32941987     HCab    T    C        0      0        2 
   3   chr3_32941987     HPrz    T    C        0      0        2 
   3   chr3_32941987     ZBoe    T    C        0      0        2 
   3   chr3_32941987     ZGre    T    C        0      0        2 
   3   chr3_32941987     ZHar    T    C        0      0        2 
   3   chr3_32941987   Sample    T    C        0      0        2 
   3   chr3_32943650     AAsi    A    G      0.5      1        2 
   3   chr3_32943650     AKia    A    G        0      0        2 
   3   chr3_32943650     AOna    A    G        0      0        2 
   3   chr3_32943650     ASom    A    G        0      0        2 
   3   chr3_32943650     HCab    A    G        0      0        2 
   3   chr3_32943650     HPrz    A    G        0      0        2 
   3   chr3_32943650     ZBoe    A    G        0      0        2 
   3   chr3_32943650     ZGre    A    G        0      0        2 
   3   chr3_32943650     ZHar    A    G        0      0        2 
   3   chr3_32943650   Sample    A    G        0      0        2 
   3   chr3_32944020     AAsi    T    C        0      0        2 
   3   chr3_32944020     AKia    T    C        0      0        2 
   3   chr3_32944020     AOna    T    C        0      0        2 
   3   chr3_32944020     ASom    T    C        0      0        2 
   3   chr3_32944020     HCab    T    C        0      0        2 
   3   chr3_32944020     HPrz    T    C        0      0        2 
   3   chr3_32944020     ZBoe    T    C      0.5      1        2 
   3   chr3_32944020     ZGre    T    C        0      0        2 
   3   chr3_32944020     ZHar    T    C        0      0        2 
   3   chr3_32944020   Sample    T    C        0      0        2 
   3   chr3_32944792     AAsi    T    C        0      0        2 
   3   chr3_32944792     AKia    T    C        1      2        2 
   3   chr3_32944792     AOna    T    C        1      2        2 
   3   chr3_32944792     ASom    T    C        0      0        2 
   3   chr3_32944792     HCab    T    C        0      0        2 
   3   chr3_32944792     HPrz    T    C        0      0        2 
   3   chr3_32944792     ZBoe    T    C        0      0        2 
   3   chr3_32944792     ZGre    T    C        0      0        2 
   3   chr3_32944792     ZHar    T    C        0      0        2 
   3   chr3_32944792   Sample    T    C        0      0        2 
   3   chr3_32945509     AAsi    T    G        0      0        2 
   3   chr3_32945509     AKia    T    G        0      0        2 
   3   chr3_32945509     AOna    T    G        0      0        2 
   3   chr3_32945509     ASom    T    G        0      0        2 
   3   chr3_32945509     HCab    T    G        0      0        2 
   3   chr3_32945509     HPrz    T    G        0      0        2 
   3   chr3_32945509     ZBoe    T    G      0.5      1        2 
   3   chr3_32945509     ZGre    T    G        1      2        2 
   3   chr3_32945509     ZHar    T    G        0      0        2 
   3   chr3_32945509   Sample    T    G        0      0        2 
   3   chr3_32948100     AAsi    C    T        0      0        2 
   3   chr3_32948100     AKia    C    T        0      0        2 
   3   chr3_32948100     AOna    C    T        0      0        2 
   3   chr3_32948100     ASom    C    T        0      0        2 
   3   chr3_32948100     HCab    C    T        1      2        2 
   3   chr3_32948100     HPrz    C    T        1      2        2 
   3   chr3_32948100     ZBoe    C    T        0      0        2 
   3   chr3_32948100     ZGre    C    T        0      0        2 
   3   chr3_32948100     ZHar    C    T        0      0        2 
   3   chr3_32948100   Sample    C    T        1      2        2 
   3   chr3_32948746     AAsi    A    G        0      0        2 
   3   chr3_32948746     AKia    A    G        0      0        2 
   3   chr3_32948746     AOna    A    G        0      0        2 
   3   chr3_32948746     ASom    A    G        0      0        2 
   3   chr3_32948746     HCab    A    G        1      2        2 
   3   chr3_32948746     HPrz    A    G        1      2        2 
   3   chr3_32948746     ZBoe    A    G        0      0        2 
   3   chr3_32948746     ZGre    A    G        0      0        2 
   3   chr3_32948746     ZHar    A    G        0      0        2 
   3   chr3_32948746   Sample    A    G        1      2        2 
   3   chr3_32948830     AAsi    T    C        0      0        2 
   3   chr3_32948830     AKia    T    C        1      2        2 
   3   chr3_32948830     AOna    T    C        0      0        2 
   3   chr3_32948830     ASom    T    C        0      0        2 
   3   chr3_32948830     HCab    T    C        0      0        2 
   3   chr3_32948830     HPrz    T    C        0      0        2 
   3   chr3_32948830     ZBoe    T    C        0      0        2 
   3   chr3_32948830     ZGre    T    C        0      0        2 
   3   chr3_32948830     ZHar    T    C        0      0        2 
   3   chr3_32948830   Sample    T    C        0      0        2 
   3   chr3_32951619     AAsi    G    C        0      0        2 
   3   chr3_32951619     AKia    G    C        0      0        2 
   3   chr3_32951619     AOna    G    C        0      0        2 
   3   chr3_32951619     ASom    G    C        0      0        2 
   3   chr3_32951619     HCab    G    C        1      2        2 
   3   chr3_32951619     HPrz    G    C        1      2        2 
   3   chr3_32951619     ZBoe    G    C        0      0        2 
   3   chr3_32951619     ZGre    G    C        0      0        2 
   3   chr3_32951619     ZHar    G    C        0      0        2 
   3   chr3_32951619   Sample    G    C        1      2        2 
   3   chr3_32952170     AAsi    G    T        0      0        2 
   3   chr3_32952170     AKia    G    T        0      0        2 
   3   chr3_32952170     AOna    G    T        0      0        2 
   3   chr3_32952170     ASom    G    T        0      0        2 
   3   chr3_32952170     HCab    G    T        0      0        2 
   3   chr3_32952170     HPrz    G    T        0      0        2 
   3   chr3_32952170     ZBoe    G    T      0.5      1        2 
   3   chr3_32952170     ZGre    G    T        0      0        2 
   3   chr3_32952170     ZHar    G    T        0      0        2 
   3   chr3_32952170   Sample    G    T        0      0        2 
   3   chr3_32954008     AAsi    T    G        0      0        2 
   3   chr3_32954008     AKia    T    G        0      0        2 
   3   chr3_32954008     AOna    T    G        0      0        2 
   3   chr3_32954008     ASom    T    G        0      0        2 
   3   chr3_32954008     HCab    T    G        0      0        2 
   3   chr3_32954008     HPrz    T    G        0      0        2 
   3   chr3_32954008     ZBoe    T    G        0      0        2 
   3   chr3_32954008     ZGre    T    G      0.5      1        2 
   3   chr3_32954008     ZHar    T    G        0      0        2 
   3   chr3_32954008   Sample    T    G        0      0        2 
   3   chr3_32954671     AAsi    T    A        0      0        2 
   3   chr3_32954671     AKia    T    A        0      0        2 
   3   chr3_32954671     AOna    T    A        0      0        2 
   3   chr3_32954671     ASom    T    A        0      0        2 
   3   chr3_32954671     HCab    T    A        0      0        2 
   3   chr3_32954671     HPrz    T    A        0      0        2 
   3   chr3_32954671     ZBoe    T    A      0.5      1        2 
   3   chr3_32954671     ZGre    T    A        0      0        2 
   3   chr3_32954671     ZHar    T    A        0      0        2 
   3   chr3_32954671   Sample    T    A        0      0        2 
   3   chr3_32954839     AAsi    T    C        0      0        2 
   3   chr3_32954839     AKia    T    C        0      0        2 
   3   chr3_32954839     AOna    T    C        0      0        2 
   3   chr3_32954839     ASom    T    C        0      0        2 
   3   chr3_32954839     HCab    T    C        0      0        2 
   3   chr3_32954839     HPrz    T    C        0      0        2 
   3   chr3_32954839     ZBoe    T    C        0      0        2 
   3   chr3_32954839     ZGre    T    C        0      0        2 
   3   chr3_32954839     ZHar    T    C        1      2        2 
   3   chr3_32954839   Sample    T    C        0      0        2 
   3   chr3_32957699     AAsi    G    A        0      0        2 
   3   chr3_32957699     AKia    G    A        0      0        2 
   3   chr3_32957699     AOna    G    A        0      0        2 
   3   chr3_32957699     ASom    G    A        0      0        2 
   3   chr3_32957699     HCab    G    A        0      0        2 
   3   chr3_32957699     HPrz    G    A        1      2        2 
   3   chr3_32957699     ZBoe    G    A        0      0        2 
   3   chr3_32957699     ZGre    G    A        0      0        2 
   3   chr3_32957699     ZHar    G    A        0      0        2 
   3   chr3_32957699   Sample    G    A        0      0        2 
   3   chr3_32964651     AAsi    T    C        0      0        2 
   3   chr3_32964651     AKia    T    C        0      0        2 
   3   chr3_32964651     AOna    T    C        0      0        2 
   3   chr3_32964651     ASom    T    C        0      0        2 
   3   chr3_32964651     HCab    T    C        0      0        2 
   3   chr3_32964651     HPrz    T    C        0      0        2 
   3   chr3_32964651     ZBoe    T    C      0.5      1        2 
   3   chr3_32964651     ZGre    T    C        0      0        2 
   3   chr3_32964651     ZHar    T    C        0      0        2 
   3   chr3_32964651   Sample    T    C        0      0        2 
   3   chr3_32965656     AAsi    A    G        0      0        2 
   3   chr3_32965656     AKia    A    G        0      0        2 
   3   chr3_32965656     AOna    A    G        0      0        2 
   3   chr3_32965656     ASom    A    G        0      0        2 
   3   chr3_32965656     HCab    A    G        0      0        2 
   3   chr3_32965656     HPrz    A    G        0      0        2 
   3   chr3_32965656     ZBoe    A    G        0      0        2 
   3   chr3_32965656     ZGre    A    G        0      0        2 
   3   chr3_32965656     ZHar    A    G      0.5      1        2 
   3   chr3_32965656   Sample    A    G        0      0        2 
   3   chr3_32969596     AAsi    T    C      0.5      1        2 
   3   chr3_32969596     AKia    T    C        0      0        2 
   3   chr3_32969596     AOna    T    C        0      0        2 
   3   chr3_32969596     ASom    T    C        0      0        2 
   3   chr3_32969596     HCab    T    C        0      0        2 
   3   chr3_32969596     HPrz    T    C        0      0        2 
   3   chr3_32969596     ZBoe    T    C        0      0        2 
   3   chr3_32969596     ZGre    T    C        0      0        2 
   3   chr3_32969596     ZHar    T    C        0      0        2 
   3   chr3_32969596   Sample    T    C        0      0        2 
   3   chr3_32975778     AAsi    C    T        0      0        2 
   3   chr3_32975778     AKia    C    T        0      0        2 
   3   chr3_32975778     AOna    C    T        0      0        2 
   3   chr3_32975778     ASom    C    T        0      0        2 
   3   chr3_32975778     HCab    C    T        1      2        2 
   3   chr3_32975778     HPrz    C    T        1      2        2 
   3   chr3_32975778     ZBoe    C    T        0      0        2 
   3   chr3_32975778     ZGre    C    T        0      0        2 
   3   chr3_32975778     ZHar    C    T        0      0        2 
   3   chr3_32975778   Sample    C    T        1      2        2 
   3   chr3_32978274     AAsi    A    G        0      0        2 
   3   chr3_32978274     AKia    A    G        1      2        2 
   3   chr3_32978274     AOna    A    G        1      2        2 
   3   chr3_32978274     ASom    A    G        0      0        2 
   3   chr3_32978274     HCab    A    G        0      0        2 
   3   chr3_32978274     HPrz    A    G        0      0        2 
   3   chr3_32978274     ZBoe    A    G        0      0        2 
   3   chr3_32978274     ZGre    A    G        0      0        2 
   3   chr3_32978274     ZHar    A    G        0      0        2 
   3   chr3_32978274   Sample    A    G        0      0        2 
   3   chr3_32979513     AAsi    A    C        0      0        2 
   3   chr3_32979513     AKia    A    C      0.5      1        2 
   3   chr3_32979513     AOna    A    C        0      0        2 
   3   chr3_32979513     ASom    A    C        0      0        2 
   3   chr3_32979513     HCab    A    C        0      0        2 
   3   chr3_32979513     HPrz    A    C        0      0        2 
   3   chr3_32979513     ZBoe    A    C        0      0        2 
   3   chr3_32979513     ZGre    A    C        0      0        2 
   3   chr3_32979513     ZHar    A    C        0      0        2 
   3   chr3_32979513   Sample    A    C        0      0        2 
   3   chr3_32979999     AAsi    T    C        0      0        2 
   3   chr3_32979999     AKia    T    C        1      2        2 
   3   chr3_32979999     AOna    T    C        1      2        2 
   3   chr3_32979999     ASom    T    C        0      0        2 
   3   chr3_32979999     HCab    T    C        0      0        2 
   3   chr3_32979999     HPrz    T    C        0      0        2 
   3   chr3_32979999     ZBoe    T    C        0      0        2 
   3   chr3_32979999     ZGre    T    C        0      0        2 
   3   chr3_32979999     ZHar    T    C        0      0        2 
   3   chr3_32979999   Sample    T    C        0      0        2 
   3   chr3_32990103     AAsi    T    G        0      0        2 
   3   chr3_32990103     AKia    T    G        0      0        2 
   3   chr3_32990103     AOna    T    G        0      0        2 
   3   chr3_32990103     ASom    T    G      0.5      1        2 
   3   chr3_32990103     HCab    T    G        0      0        2 
   3   chr3_32990103     HPrz    T    G        0      0        2 
   3   chr3_32990103     ZBoe    T    G        0      0        2 
   3   chr3_32990103     ZGre    T    G        0      0        2 
   3   chr3_32990103     ZHar    T    G        0      0        2 
   3   chr3_32990103   Sample    T    G        0      0        2 
   3   chr3_32998537     AAsi    T    G        0      0        2 
   3   chr3_32998537     AKia    T    G        0      0        2 
   3   chr3_32998537     AOna    T    G        0      0        2 
   3   chr3_32998537     ASom    T    G        0      0        2 
   3   chr3_32998537     HCab    T    G        0      0        2 
   3   chr3_32998537     HPrz    T    G        0      0        2 
   3   chr3_32998537     ZBoe    T    G      0.5      1        2 
   3   chr3_32998537     ZGre    T    G        0      0        2 
   3   chr3_32998537     ZHar    T    G        0      0        2 
   3   chr3_32998537   Sample    T    G        0      0        2 
   3   chr3_33000634     AAsi    T    C      0.5      1        2 
   3   chr3_33000634     AKia    T    C        0      0        2 
   3   chr3_33000634     AOna    T    C        0      0        2 
   3   chr3_33000634     ASom    T    C        0      0        2 
   3   chr3_33000634     HCab    T    C        0      0        2 
   3   chr3_33000634     HPrz    T    C        0      0        2 
   3   chr3_33000634     ZBoe    T    C        0      0        2 
   3   chr3_33000634     ZGre    T    C        0      0        2 
   3   chr3_33000634     ZHar    T    C        0      0        2 
   3   chr3_33000634   Sample    T    C        0      0        2 
   3   chr3_33000831     AAsi    A    G      0.5      1        2 
   3   chr3_33000831     AKia    A    G        0      0        2 
   3   chr3_33000831     AOna    A    G        0      0        2 
   3   chr3_33000831     ASom    A    G        0      0        2 
   3   chr3_33000831     HCab    A    G        0      0        2 
   3   chr3_33000831     HPrz    A    G        0      0        2 
   3   chr3_33000831     ZBoe    A    G        0      0        2 
   3   chr3_33000831     ZGre    A    G        0      0        2 
   3   chr3_33000831     ZHar    A    G        0      0        2 
   3   chr3_33000831   Sample    A    G        0      0        2 
   3   chr3_33010324     AAsi    T    C        0      0        2 
   3   chr3_33010324     AKia    T    C        0      0        2 
   3   chr3_33010324     AOna    T    C        0      0        2 
   3   chr3_33010324     ASom    T    C        0      0        2 
   3   chr3_33010324     HCab    T    C        1      2        2 
   3   chr3_33010324     HPrz    T    C        1      2        2 
   3   chr3_33010324     ZBoe    T    C        0      0        2 
   3   chr3_33010324     ZGre    T    C        0      0        2 
   3   chr3_33010324     ZHar    T    C        0      0        2 
   3   chr3_33010324   Sample    T    C        1      2        2 
   3   chr3_33013484     AAsi    C    T        0      0        2 
   3   chr3_33013484     AKia    C    T        0      0        2 
   3   chr3_33013484     AOna    C    T      0.5      1        2 
   3   chr3_33013484     ASom    C    T        0      0        2 
   3   chr3_33013484     HCab    C    T        0      0        2 
   3   chr3_33013484     HPrz    C    T        0      0        2 
   3   chr3_33013484     ZBoe    C    T        0      0        2 
   3   chr3_33013484     ZGre    C    T        0      0        2 
   3   chr3_33013484     ZHar    C    T        0      0        2 
   3   chr3_33013484   Sample    C    T        0      0        2 
   3   chr3_33016455     AAsi    T    C        0      0        2 
   3   chr3_33016455     AKia    T    C        0      0        2 
   3   chr3_33016455     AOna    T    C        0      0        2 
   3   chr3_33016455     ASom    T    C        0      0        2 
   3   chr3_33016455     HCab    T    C        1      2        2 
   3   chr3_33016455     HPrz    T    C        1      2        2 
   3   chr3_33016455     ZBoe    T    C        0      0        2 
   3   chr3_33016455     ZGre    T    C        0      0        2 
   3   chr3_33016455     ZHar    T    C        0      0        2 
   3   chr3_33016455   Sample    T    C        1      2        2 
   3   chr3_33017021     AAsi    T    C        0      0        2 
   3   chr3_33017021     AKia    T    C        0      0        2 
   3   chr3_33017021     AOna    T    C        1      2        2 
   3   chr3_33017021     ASom    T    C        0      0        2 
   3   chr3_33017021     HCab    T    C        0      0        2 
   3   chr3_33017021     HPrz    T    C        0      0        2 
   3   chr3_33017021     ZBoe    T    C        0      0        2 
   3   chr3_33017021     ZGre    T    C        0      0        2 
   3   chr3_33017021     ZHar    T    C        0      0        2 
   3   chr3_33017021   Sample    T    C        0      0        2 
   3   chr3_33017097     AAsi    T    C        0      0        2 
   3   chr3_33017097     AKia    T    C        0      0        2 
   3   chr3_33017097     AOna    T    C      0.5      1        2 
   3   chr3_33017097     ASom    T    C        0      0        2 
   3   chr3_33017097     HCab    T    C        0      0        2 
   3   chr3_33017097     HPrz    T    C        0      0        2 
   3   chr3_33017097     ZBoe    T    C        0      0        2 
   3   chr3_33017097     ZGre    T    C        0      0        2 
   3   chr3_33017097     ZHar    T    C        0      0        2 
   3   chr3_33017097   Sample    T    C        0      0        2 
   3   chr3_33020098     AAsi    C    G        0      0        2 
   3   chr3_33020098     AKia    C    G        0      0        2 
   3   chr3_33020098     AOna    C    G        0      0        2 
   3   chr3_33020098     ASom    C    G        0      0        2 
   3   chr3_33020098     HCab    C    G        0      0        2 
   3   chr3_33020098     HPrz    C    G        1      2        2 
   3   chr3_33020098     ZBoe    C    G        0      0        2 
   3   chr3_33020098     ZGre    C    G        0      0        2 
   3   chr3_33020098     ZHar    C    G        0      0        2 
   3   chr3_33020098   Sample    C    G        0      0        2 
   3   chr3_33024626     AAsi    T    C        0      0        2 
   3   chr3_33024626     AKia    T    C      0.5      1        2 
   3   chr3_33024626     AOna    T    C        0      0        2 
   3   chr3_33024626     ASom    T    C        0      0        2 
   3   chr3_33024626     HCab    T    C        0      0        2 
   3   chr3_33024626     HPrz    T    C        0      0        2 
   3   chr3_33024626     ZBoe    T    C      0.5      1        2 
   3   chr3_33024626     ZGre    T    C        0      0        2 
   3   chr3_33024626     ZHar    T    C        0      0        2 
   3   chr3_33024626   Sample    T    C        1      2        2 
   3   chr3_33031958     AAsi    T    C        0      0        2 
   3   chr3_33031958     AKia    T    C        0      0        2 
   3   chr3_33031958     AOna    T    C        0      0        2 
   3   chr3_33031958     ASom    T    C        0      0        2 
   3   chr3_33031958     HCab    T    C        0      0        2 
   3   chr3_33031958     HPrz    T    C        0      0        2 
   3   chr3_33031958     ZBoe    T    C        0      0        2 
   3   chr3_33031958     ZGre    T    C        0      0        2 
   3   chr3_33031958     ZHar    T    C        1      2        2 
   3   chr3_33031958   Sample    T    C        0      0        2 
   3   chr3_33032953     AAsi    C    A        0      0        2 
   3   chr3_33032953     AKia    C    A        0      0        2 
   3   chr3_33032953     AOna    C    A        0      0        2 
   3   chr3_33032953     ASom    C    A        0      0        2 
   3   chr3_33032953     HCab    C    A        1      2        2 
   3   chr3_33032953     HPrz    C    A        1      2        2 
   3   chr3_33032953     ZBoe    C    A        0      0        2 
   3   chr3_33032953     ZGre    C    A        0      0        2 
   3   chr3_33032953     ZHar    C    A        0      0        2 
   3   chr3_33032953   Sample    C    A        1      2        2 
   3   chr3_33037105     AAsi    G    A        0      0        2 
   3   chr3_33037105     AKia    G    A        0      0        2 
   3   chr3_33037105     AOna    G    A        0      0        2 
   3   chr3_33037105     ASom    G    A        0      0        2 
   3   chr3_33037105     HCab    G    A        0      0        2 
   3   chr3_33037105     HPrz    G    A        0      0        2 
   3   chr3_33037105     ZBoe    G    A        0      0        2 
   3   chr3_33037105     ZGre    G    A        0      0        2 
   3   chr3_33037105     ZHar    G    A        1      2        2 
   3   chr3_33037105   Sample    G    A        0      0        2 
   3   chr3_33047138     AAsi    A    G      0.5      1        2 
   3   chr3_33047138     AKia    A    G        0      0        2 
   3   chr3_33047138     AOna    A    G        0      0        2 
   3   chr3_33047138     ASom    A    G        0      0        2 
   3   chr3_33047138     HCab    A    G        0      0        2 
   3   chr3_33047138     HPrz    A    G        0      0        2 
   3   chr3_33047138     ZBoe    A    G        0      0        2 
   3   chr3_33047138     ZGre    A    G        0      0        2 
   3   chr3_33047138     ZHar    A    G        0      0        2 
   3   chr3_33047138   Sample    A    G        0      0        2 
   3   chr3_33050749     AAsi    T    C        0      0        2 
   3   chr3_33050749     AKia    T    C        0      0        2 
   3   chr3_33050749     AOna    T    C        0      0        2 
   3   chr3_33050749     ASom    T    C        0      0        2 
   3   chr3_33050749     HCab    T    C        0      0        2 
   3   chr3_33050749     HPrz    T    C        0      0        2 
   3   chr3_33050749     ZBoe    T    C        0      0        2 
   3   chr3_33050749     ZGre    T    C        1      2        2 
   3   chr3_33050749     ZHar    T    C        0      0        2 
   3   chr3_33050749   Sample    T    C        0      0        2 
   3   chr3_33051483     AAsi    G    C        0      0        2 
   3   chr3_33051483     AKia    G    C        0      0        2 
   3   chr3_33051483     AOna    G    C        0      0        2 
   3   chr3_33051483     ASom    G    C        0      0        2 
   3   chr3_33051483     HCab    G    C        1      2        2 
   3   chr3_33051483     HPrz    G    C        1      2        2 
   3   chr3_33051483     ZBoe    G    C        0      0        2 
   3   chr3_33051483     ZGre    G    C        0      0        2 
   3   chr3_33051483     ZHar    G    C        0      0        2 
   3   chr3_33051483   Sample    G    C        1      2        2 
   3   chr3_33068185     AAsi    A    G        0      0        2 
   3   chr3_33068185     AKia    A    G        0      0        2 
   3   chr3_33068185     AOna    A    G        0      0        2 
   3   chr3_33068185     ASom    A    G        0      0        2 
   3   chr3_33068185     HCab    A    G        0      0        2 
   3   chr3_33068185     HPrz    A    G        0      0        2 
   3   chr3_33068185     ZBoe    A    G        1      2        2 
   3   chr3_33068185     ZGre    A    G        1      2        2 
   3   chr3_33068185     ZHar    A    G        1      2        2 
   3   chr3_33068185   Sample    A    G        0      0        2 
   3   chr3_33073734     AAsi    G    C        0      0        2 
   3   chr3_33073734     AKia    G    C        0      0        2 
   3   chr3_33073734     AOna    G    C      0.5      1        2 
   3   chr3_33073734     ASom    G    C        0      0        2 
   3   chr3_33073734     HCab    G    C        0      0        2 
   3   chr3_33073734     HPrz    G    C        0      0        2 
   3   chr3_33073734     ZBoe    G    C        0      0        2 
   3   chr3_33073734     ZGre    G    C        0      0        2 
   3   chr3_33073734     ZHar    G    C        0      0        2 
   3   chr3_33073734   Sample    G    C        0      0        2 
   3   chr3_33079732     AAsi    A    C        0      0        2 
   3   chr3_33079732     AKia    A    C      0.5      1        2 
   3   chr3_33079732     AOna    A    C        0      0        2 
   3   chr3_33079732     ASom    A    C        0      0        2 
   3   chr3_33079732     HCab    A    C        0      0        2 
   3   chr3_33079732     HPrz    A    C        0      0        2 
   3   chr3_33079732     ZBoe    A    C        0      0        2 
   3   chr3_33079732     ZGre    A    C        0      0        2 
   3   chr3_33079732     ZHar    A    C        0      0        2 
   3   chr3_33079732   Sample    A    C        0      0        2 
   3   chr3_33081059     AAsi    T    G        0      0        2 
   3   chr3_33081059     AKia    T    G        0      0        2 
   3   chr3_33081059     AOna    T    G        0      0        2 
   3   chr3_33081059     ASom    T    G        0      0        2 
   3   chr3_33081059     HCab    T    G        1      2        2 
   3   chr3_33081059     HPrz    T    G        1      2        2 
   3   chr3_33081059     ZBoe    T    G        0      0        2 
   3   chr3_33081059     ZGre    T    G        0      0        2 
   3   chr3_33081059     ZHar    T    G        0      0        2 
   3   chr3_33081059   Sample    T    G        1      2        2 
   3   chr3_33082420     AAsi    T    C        1      2        2 
   3   chr3_33082420     AKia    T    C        0      0        2 
   3   chr3_33082420     AOna    T    C        0      0        2 
   3   chr3_33082420     ASom    T    C        1      2        2 
   3   chr3_33082420     HCab    T    C        0      0        2 
   3   chr3_33082420     HPrz    T    C        0      0        2 
   3   chr3_33082420     ZBoe    T    C        0      0        2 
   3   chr3_33082420     ZGre    T    C        0      0        2 
   3   chr3_33082420     ZHar    T    C        0      0        2 
   3   chr3_33082420   Sample    T    C        0      0        2 
   3   chr3_33083952     AAsi    T    C        0      0        2 
   3   chr3_33083952     AKia    T    C        0      0        2 
   3   chr3_33083952     AOna    T    C        0      0        2 
   3   chr3_33083952     ASom    T    C        0      0        2 
   3   chr3_33083952     HCab    T    C        1      2        2 
   3   chr3_33083952     HPrz    T    C        1      2        2 
   3   chr3_33083952     ZBoe    T    C        0      0        2 
   3   chr3_33083952     ZGre    T    C        0      0        2 
   3   chr3_33083952     ZHar    T    C        0      0        2 
   3   chr3_33083952   Sample    T    C        1      2        2 
   3   chr3_33086301     AAsi    C    T        0      0        2 
   3   chr3_33086301     AKia    C    T        0      0        2 
   3   chr3_33086301     AOna    C    T        0      0        2 
   3   chr3_33086301     ASom    C    T        0      0        2 
   3   chr3_33086301     HCab    C    T        0      0        2 
   3   chr3_33086301     HPrz    C    T        0      0        2 
   3   chr3_33086301     ZBoe    C    T        0      0        2 
   3   chr3_33086301     ZGre    C    T        1      2        2 
   3   chr3_33086301     ZHar    C    T        0      0        2 
   3   chr3_33086301   Sample    C    T        0      0        2 
   3   chr3_33087256     AAsi    G    T        1      2        2 
   3   chr3_33087256     AKia    G    T        0      0        2 
   3   chr3_33087256     AOna    G    T        0      0        2 
   3   chr3_33087256     ASom    G    T        1      2        2 
   3   chr3_33087256     HCab    G    T        0      0        2 
   3   chr3_33087256     HPrz    G    T        0      0        2 
   3   chr3_33087256     ZBoe    G    T        0      0        2 
   3   chr3_33087256     ZGre    G    T        0      0        2 
   3   chr3_33087256     ZHar    G    T        0      0        2 
   3   chr3_33087256   Sample    G    T        0      0        2 
   3   chr3_33095043     AAsi    T    C        1      2        2 
   3   chr3_33095043     AKia    T    C        0      0        2 
   3   chr3_33095043     AOna    T    C        0      0        2 
   3   chr3_33095043     ASom    T    C        1      2        2 
   3   chr3_33095043     HCab    T    C        0      0        2 
   3   chr3_33095043     HPrz    T    C        0      0        2 
   3   chr3_33095043     ZBoe    T    C        0      0        2 
   3   chr3_33095043     ZGre    T    C        0      0        2 
   3   chr3_33095043     ZHar    T    C        0      0        2 
   3   chr3_33095043   Sample    T    C        0      0        2 
   3   chr3_33096441     AAsi    T    C        0      0        2 
   3   chr3_33096441     AKia    T    C        0      0        2 
   3   chr3_33096441     AOna    T    C        0      0        2 
   3   chr3_33096441     ASom    T    C        0      0        2 
   3   chr3_33096441     HCab    T    C        1      2        2 
   3   chr3_33096441     HPrz    T    C        1      2        2 
   3   chr3_33096441     ZBoe    T    C        0      0        2 
   3   chr3_33096441     ZGre    T    C        0      0        2 
   3   chr3_33096441     ZHar    T    C        0      0        2 
   3   chr3_33096441   Sample    T    C        1      2        2 
   3   chr3_33104196     AAsi    A    G        1      2        2 
   3   chr3_33104196     AKia    A    G        1      2        2 
   3   chr3_33104196     AOna    A    G        1      2        2 
   3   chr3_33104196     ASom    A    G        1      2        2 
   3   chr3_33104196     HCab    A    G        0      0        2 
   3   chr3_33104196     HPrz    A    G        0      0        2 
   3   chr3_33104196     ZBoe    A    G        0      0        2 
   3   chr3_33104196     ZGre    A    G        0      0        2 
   3   chr3_33104196     ZHar    A    G        1      2        2 
   3   chr3_33104196   Sample    A    G        0      0        2 
   3   chr3_33104948     AAsi    C    G        0      0        2 
   3   chr3_33104948     AKia    C    G        0      0        2 
   3   chr3_33104948     AOna    C    G        0      0        2 
   3   chr3_33104948     ASom    C    G        0      0        2 
   3   chr3_33104948     HCab    C    G        1      2        2 
   3   chr3_33104948     HPrz    C    G        1      2        2 
   3   chr3_33104948     ZBoe    C    G        0      0        2 
   3   chr3_33104948     ZGre    C    G        0      0        2 
   3   chr3_33104948     ZHar    C    G        0      0        2 
   3   chr3_33104948   Sample    C    G        1      2        2 
   3   chr3_33109133     AAsi    A    G        0      0        2 
   3   chr3_33109133     AKia    A    G        0      0        2 
   3   chr3_33109133     AOna    A    G        0      0        2 
   3   chr3_33109133     ASom    A    G        0      0        2 
   3   chr3_33109133     HCab    A    G        0      0        2 
   3   chr3_33109133     HPrz    A    G        0      0        2 
   3   chr3_33109133     ZBoe    A    G        0      0        2 
   3   chr3_33109133     ZGre    A    G        0      0        2 
   3   chr3_33109133     ZHar    A    G        1      2        2 
   3   chr3_33109133   Sample    A    G        0      0        2 
   3   chr3_33112009     AAsi    A    G        0      0        2 
   3   chr3_33112009     AKia    A    G        0      0        2 
   3   chr3_33112009     AOna    A    G        0      0        2 
   3   chr3_33112009     ASom    A    G        0      0        2 
   3   chr3_33112009     HCab    A    G        0      0        2 
   3   chr3_33112009     HPrz    A    G        0      0        2 
   3   chr3_33112009     ZBoe    A    G      0.5      1        2 
   3   chr3_33112009     ZGre    A    G        0      0        2 
   3   chr3_33112009     ZHar    A    G        0      0        2 
   3   chr3_33112009   Sample    A    G        0      0        2 
   3   chr3_33113000     AAsi    G    A        1      2        2 
   3   chr3_33113000     AKia    G    A        0      0        2 
   3   chr3_33113000     AOna    G    A        0      0        2 
   3   chr3_33113000     ASom    G    A        1      2        2 
   3   chr3_33113000     HCab    G    A        0      0        2 
   3   chr3_33113000     HPrz    G    A        0      0        2 
   3   chr3_33113000     ZBoe    G    A        0      0        2 
   3   chr3_33113000     ZGre    G    A        0      0        2 
   3   chr3_33113000     ZHar    G    A        0      0        2 
   3   chr3_33113000   Sample    G    A        0      0        2 
   3   chr3_33119272     AAsi    T    C        0      0        2 
   3   chr3_33119272     AKia    T    C        0      0        2 
   3   chr3_33119272     AOna    T    C        0      0        2 
   3   chr3_33119272     ASom    T    C        0      0        2 
   3   chr3_33119272     HCab    T    C        0      0        2 
   3   chr3_33119272     HPrz    T    C        0      0        2 
   3   chr3_33119272     ZBoe    T    C        0      0        2 
   3   chr3_33119272     ZGre    T    C        1      2        2 
   3   chr3_33119272     ZHar    T    C        0      0        2 
   3   chr3_33119272   Sample    T    C        0      0        2 
   3   chr3_33127315     AAsi    T    C        0      0        2 
   3   chr3_33127315     AKia    T    C        1      2        2 
   3   chr3_33127315     AOna    T    C      0.5      1        2 
   3   chr3_33127315     ASom    T    C        0      0        2 
   3   chr3_33127315     HCab    T    C        0      0        2 
   3   chr3_33127315     HPrz    T    C        0      0        2 
   3   chr3_33127315     ZBoe    T    C        0      0        2 
   3   chr3_33127315     ZGre    T    C        0      0        2 
   3   chr3_33127315     ZHar    T    C        0      0        2 
   3   chr3_33127315   Sample    T    C        0      0        2 
   3   chr3_33128130     AAsi    C    T        0      0        2 
   3   chr3_33128130     AKia    C    T        0      0        2 
   3   chr3_33128130     AOna    C    T        0      0        2 
   3   chr3_33128130     ASom    C    T        0      0        2 
   3   chr3_33128130     HCab    C    T        1      2        2 
   3   chr3_33128130     HPrz    C    T        1      2        2 
   3   chr3_33128130     ZBoe    C    T        0      0        2 
   3   chr3_33128130     ZGre    C    T        0      0        2 
   3   chr3_33128130     ZHar    C    T        0      0        2 
   3   chr3_33128130   Sample    C    T        1      2        2 
   3   chr3_33129127     AAsi    A    G        0      0        2 
   3   chr3_33129127     AKia    A    G        1      2        2 
   3   chr3_33129127     AOna    A    G      0.5      1        2 
   3   chr3_33129127     ASom    A    G        0      0        2 
   3   chr3_33129127     HCab    A    G        0      0        2 
   3   chr3_33129127     HPrz    A    G        0      0        2 
   3   chr3_33129127     ZBoe    A    G        0      0        2 
   3   chr3_33129127     ZGre    A    G        0      0        2 
   3   chr3_33129127     ZHar    A    G        0      0        2 
   3   chr3_33129127   Sample    A    G        0      0        2 
   3   chr3_33131467     AAsi    T    C        0      0        2 
   3   chr3_33131467     AKia    T    C        0      0        2 
   3   chr3_33131467     AOna    T    C        0      0        2 
   3   chr3_33131467     ASom    T    C        0      0        2 
   3   chr3_33131467     HCab    T    C        0      0        2 
   3   chr3_33131467     HPrz    T    C        0      0        2 
   3   chr3_33131467     ZBoe    T    C        0      0        2 
   3   chr3_33131467     ZGre    T    C        0      0        2 
   3   chr3_33131467     ZHar    T    C        1      2        2 
   3   chr3_33131467   Sample    T    C        0      0        2 
   3   chr3_33133142     AAsi    G    T        0      0        2 
   3   chr3_33133142     AKia    G    T        0      0        2 
   3   chr3_33133142     AOna    G    T        0      0        2 
   3   chr3_33133142     ASom    G    T        0      0        2 
   3   chr3_33133142     HCab    G    T        1      2        2 
   3   chr3_33133142     HPrz    G    T        1      2        2 
   3   chr3_33133142     ZBoe    G    T        0      0        2 
   3   chr3_33133142     ZGre    G    T        0      0        2 
   3   chr3_33133142     ZHar    G    T        0      0        2 
   3   chr3_33133142   Sample    G    T        1      2        2 
   3   chr3_33133862     AAsi    T    C        0      0        2 
   3   chr3_33133862     AKia    T    C        0      0        2 
   3   chr3_33133862     AOna    T    C        0      0        2 
   3   chr3_33133862     ASom    T    C        0      0        2 
   3   chr3_33133862     HCab    T    C      0.5      1        2 
   3   chr3_33133862     HPrz    T    C        0      0        2 
   3   chr3_33133862     ZBoe    T    C        0      0        2 
   3   chr3_33133862     ZGre    T    C        0      0        2 
   3   chr3_33133862     ZHar    T    C        0      0        2 
   3   chr3_33133862   Sample    T    C        1      2        2 
   3   chr3_33134441     AAsi    T    C        0      0        2 
   3   chr3_33134441     AKia    T    C        0      0        2 
   3   chr3_33134441     AOna    T    C        0      0        2 
   3   chr3_33134441     ASom    T    C        0      0        2 
   3   chr3_33134441     HCab    T    C        0      0        2 
   3   chr3_33134441     HPrz    T    C        0      0        2 
   3   chr3_33134441     ZBoe    T    C        0      0        2 
   3   chr3_33134441     ZGre    T    C        0      0        2 
   3   chr3_33134441     ZHar    T    C        1      2        2 
   3   chr3_33134441   Sample    T    C        0      0        2 
   3   chr3_33134980     AAsi    A    G        0      0        2 
   3   chr3_33134980     AKia    A    G        0      0        2 
   3   chr3_33134980     AOna    A    G        0      0        2 
   3   chr3_33134980     ASom    A    G        0      0        2 
   3   chr3_33134980     HCab    A    G        1      2        2 
   3   chr3_33134980     HPrz    A    G        1      2        2 
   3   chr3_33134980     ZBoe    A    G        0      0        2 
   3   chr3_33134980     ZGre    A    G        0      0        2 
   3   chr3_33134980     ZHar    A    G        0      0        2 
   3   chr3_33134980   Sample    A    G        1      2        2 
   3   chr3_33135755     AAsi    A    G        0      0        2 
   3   chr3_33135755     AKia    A    G        0      0        2 
   3   chr3_33135755     AOna    A    G        0      0        2 
   3   chr3_33135755     ASom    A    G      0.5      1        2 
   3   chr3_33135755     HCab    A    G        0      0        2 
   3   chr3_33135755     HPrz    A    G        0      0        2 
   3   chr3_33135755     ZBoe    A    G        0      0        2 
   3   chr3_33135755     ZGre    A    G        0      0        2 
   3   chr3_33135755     ZHar    A    G        0      0        2 
   3   chr3_33135755   Sample    A    G        0      0        2 
   3   chr3_33135930     AAsi    T    C        0      0        2 
   3   chr3_33135930     AKia    T    C        0      0        2 
   3   chr3_33135930     AOna    T    C        0      0        2 
   3   chr3_33135930     ASom    T    C        0      0        2 
   3   chr3_33135930     HCab    T    C        0      0        2 
   3   chr3_33135930     HPrz    T    C        0      0        2 
   3   chr3_33135930     ZBoe    T    C        0      0        2 
   3   chr3_33135930     ZGre    T    C        0      0        2 
   3   chr3_33135930     ZHar    T    C        1      2        2 
   3   chr3_33135930   Sample    T    C        0      0        2 
   3   chr3_33136737     AAsi    T    G        0      0        2 
   3   chr3_33136737     AKia    T    G        0      0        2 
   3   chr3_33136737     AOna    T    G        0      0        2 
   3   chr3_33136737     ASom    T    G        0      0        2 
   3   chr3_33136737     HCab    T    G        0      0        2 
   3   chr3_33136737     HPrz    T    G        0      0        2 
   3   chr3_33136737     ZBoe    T    G      0.5      1        2 
   3   chr3_33136737     ZGre    T    G        0      0        2 
   3   chr3_33136737     ZHar    T    G        0      0        2 
   3   chr3_33136737   Sample    T    G        0      0        2 
   3   chr3_33137136     AAsi    A    G        0      0        2 
   3   chr3_33137136     AKia    A    G        0      0        2 
   3   chr3_33137136     AOna    A    G        0      0        2 
   3   chr3_33137136     ASom    A    G        0      0        2 
   3   chr3_33137136     HCab    A    G        0      0        2 
   3   chr3_33137136     HPrz    A    G        0      0        2 
   3   chr3_33137136     ZBoe    A    G        0      0        2 
   3   chr3_33137136     ZGre    A    G        0      0        2 
   3   chr3_33137136     ZHar    A    G        1      2        2 
   3   chr3_33137136   Sample    A    G        0      0        2 
   3   chr3_33137434     AAsi    A    G        0      0        2 
   3   chr3_33137434     AKia    A    G        0      0        2 
   3   chr3_33137434     AOna    A    G        0      0        2 
   3   chr3_33137434     ASom    A    G        0      0        2 
   3   chr3_33137434     HCab    A    G        0      0        2 
   3   chr3_33137434     HPrz    A    G        0      0        2 
   3   chr3_33137434     ZBoe    A    G      0.5      1        2 
   3   chr3_33137434     ZGre    A    G        0      0        2 
   3   chr3_33137434     ZHar    A    G        0      0        2 
   3   chr3_33137434   Sample    A    G        0      0        2 
   3   chr3_33138589     AAsi    T    C        0      0        2 
   3   chr3_33138589     AKia    T    C        0      0        2 
   3   chr3_33138589     AOna    T    C        0      0        2 
   3   chr3_33138589     ASom    T    C        0      0        2 
   3   chr3_33138589     HCab    T    C        1      2        2 
   3   chr3_33138589     HPrz    T    C        1      2        2 
   3   chr3_33138589     ZBoe    T    C        0      0        2 
   3   chr3_33138589     ZGre    T    C        0      0        2 
   3   chr3_33138589     ZHar    T    C        0      0        2 
   3   chr3_33138589   Sample    T    C        1      2        2 
   3   chr3_33139179     AAsi    C    T        0      0        2 
   3   chr3_33139179     AKia    C    T        0      0        2 
   3   chr3_33139179     AOna    C    T        0      0        2 
   3   chr3_33139179     ASom    C    T        0      0        2 
   3   chr3_33139179     HCab    C    T        1      2        2 
   3   chr3_33139179     HPrz    C    T        1      2        2 
   3   chr3_33139179     ZBoe    C    T        0      0        2 
   3   chr3_33139179     ZGre    C    T        0      0        2 
   3   chr3_33139179     ZHar    C    T        0      0        2 
   3   chr3_33139179   Sample    C    T        1      2        2 
   3   chr3_33140839     AAsi    C    T        0      0        2 
   3   chr3_33140839     AKia    C    T        0      0        2 
   3   chr3_33140839     AOna    C    T        0      0        2 
   3   chr3_33140839     ASom    C    T        0      0        2 
   3   chr3_33140839     HCab    C    T        0      0        2 
   3   chr3_33140839     HPrz    C    T        0      0        2 
   3   chr3_33140839     ZBoe    C    T      0.5      1        2 
   3   chr3_33140839     ZGre    C    T        0      0        2 
   3   chr3_33140839     ZHar    C    T        0      0        2 
   3   chr3_33140839   Sample    C    T        0      0        2 
   3   chr3_33150132     AAsi    G    C        0      0        2 
   3   chr3_33150132     AKia    G    C        0      0        2 
   3   chr3_33150132     AOna    G    C        0      0        2 
   3   chr3_33150132     ASom    G    C        0      0        2 
   3   chr3_33150132     HCab    G    C        0      0        2 
   3   chr3_33150132     HPrz    G    C        0      0        2 
   3   chr3_33150132     ZBoe    G    C        0      0        2 
   3   chr3_33150132     ZGre    G    C      0.5      1        2 
   3   chr3_33150132     ZHar    G    C        0      0        2 
   3   chr3_33150132   Sample    G    C        0      0        2 
   3   chr3_33151673     AAsi    G    A        0      0        2 
   3   chr3_33151673     AKia    G    A        0      0        2 
   3   chr3_33151673     AOna    G    A        0      0        2 
   3   chr3_33151673     ASom    G    A        0      0        2 
   3   chr3_33151673     HCab    G    A        1      2        2 
   3   chr3_33151673     HPrz    G    A        1      2        2 
   3   chr3_33151673     ZBoe    G    A        0      0        2 
   3   chr3_33151673     ZGre    G    A        0      0        2 
   3   chr3_33151673     ZHar    G    A        0      0        2 
   3   chr3_33151673   Sample    G    A        1      2        2 
   3   chr3_33153696     AAsi    A    G        0      0        2 
   3   chr3_33153696     AKia    A    G        1      2        2 
   3   chr3_33153696     AOna    A    G        0      0        2 
   3   chr3_33153696     ASom    A    G        0      0        2 
   3   chr3_33153696     HCab    A    G        0      0        2 
   3   chr3_33153696     HPrz    A    G        0      0        2 
   3   chr3_33153696     ZBoe    A    G        0      0        2 
   3   chr3_33153696     ZGre    A    G        0      0        2 
   3   chr3_33153696     ZHar    A    G        0      0        2 
   3   chr3_33153696   Sample    A    G        0      0        2 
   3   chr3_33156970     AAsi    C    T        0      0        2 
   3   chr3_33156970     AKia    C    T        0      0        2 
   3   chr3_33156970     AOna    C    T        0      0        2 
   3   chr3_33156970     ASom    C    T        0      0        2 
   3   chr3_33156970     HCab    C    T        0      0        2 
   3   chr3_33156970     HPrz    C    T        0      0        2 
   3   chr3_33156970     ZBoe    C    T      0.5      1        2 
   3   chr3_33156970     ZGre    C    T        0      0        2 
   3   chr3_33156970     ZHar    C    T        0      0        2 
   3   chr3_33156970   Sample    C    T        0      0        2 
   3   chr3_33158367     AAsi    G    A        0      0        2 
   3   chr3_33158367     AKia    G    A        0      0        2 
   3   chr3_33158367     AOna    G    A        0      0        2 
   3   chr3_33158367     ASom    G    A        0      0        2 
   3   chr3_33158367     HCab    G    A        1      2        2 
   3   chr3_33158367     HPrz    G    A        1      2        2 
   3   chr3_33158367     ZBoe    G    A        0      0        2 
   3   chr3_33158367     ZGre    G    A        0      0        2 
   3   chr3_33158367     ZHar    G    A        0      0        2 
   3   chr3_33158367   Sample    G    A        1      2        2 
   3   chr3_33159129     AAsi    T    C        0      0        2 
   3   chr3_33159129     AKia    T    C        0      0        2 
   3   chr3_33159129     AOna    T    C        0      0        2 
   3   chr3_33159129     ASom    T    C        0      0        2 
   3   chr3_33159129     HCab    T    C      0.5      1        2 
   3   chr3_33159129     HPrz    T    C        0      0        2 
   3   chr3_33159129     ZBoe    T    C        0      0        2 
   3   chr3_33159129     ZGre    T    C        0      0        2 
   3   chr3_33159129     ZHar    T    C        0      0        2 
   3   chr3_33159129   Sample    T    C        0      0        2 
   3   chr3_33159231     AAsi    C    G        0      0        2 
   3   chr3_33159231     AKia    C    G        0      0        2 
   3   chr3_33159231     AOna    C    G        0      0        2 
   3   chr3_33159231     ASom    C    G        0      0        2 
   3   chr3_33159231     HCab    C    G        0      0        2 
   3   chr3_33159231     HPrz    C    G        0      0        2 
   3   chr3_33159231     ZBoe    C    G        1      2        2 
   3   chr3_33159231     ZGre    C    G        1      2        2 
   3   chr3_33159231     ZHar    C    G        1      2        2 
   3   chr3_33159231   Sample    C    G        0      0        2 
   3   chr3_33160032     AAsi    T    C        0      0        2 
   3   chr3_33160032     AKia    T    C        0      0        2 
   3   chr3_33160032     AOna    T    C        0      0        2 
   3   chr3_33160032     ASom    T    C        0      0        2 
   3   chr3_33160032     HCab    T    C      0.5      1        2 
   3   chr3_33160032     HPrz    T    C        0      0        2 
   3   chr3_33160032     ZBoe    T    C        0      0        2 
   3   chr3_33160032     ZGre    T    C        0      0        2 
   3   chr3_33160032     ZHar    T    C        0      0        2 
   3   chr3_33160032   Sample    T    C        0      0        2 
   3   chr3_33164350     AAsi    A    G        0      0        2 
   3   chr3_33164350     AKia    A    G      0.5      1        2 
   3   chr3_33164350     AOna    A    G        0      0        2 
   3   chr3_33164350     ASom    A    G        0      0        2 
   3   chr3_33164350     HCab    A    G        0      0        2 
   3   chr3_33164350     HPrz    A    G        0      0        2 
   3   chr3_33164350     ZBoe    A    G        0      0        2 
   3   chr3_33164350     ZGre    A    G        0      0        2 
   3   chr3_33164350     ZHar    A    G        0      0        2 
   3   chr3_33164350   Sample    A    G        0      0        2 
   3   chr3_33165087     AAsi    T    C        0      0        2 
   3   chr3_33165087     AKia    T    C        0      0        2 
   3   chr3_33165087     AOna    T    C        0      0        2 
   3   chr3_33165087     ASom    T    C        0      0        2 
   3   chr3_33165087     HCab    T    C        1      2        2 
   3   chr3_33165087     HPrz    T    C        1      2        2 
   3   chr3_33165087     ZBoe    T    C        0      0        2 
   3   chr3_33165087     ZGre    T    C        0      0        2 
   3   chr3_33165087     ZHar    T    C        0      0        2 
   3   chr3_33165087   Sample    T    C        1      2        2 
   3   chr3_33166252     AAsi    T    C        0      0        2 
   3   chr3_33166252     AKia    T    C        0      0        2 
   3   chr3_33166252     AOna    T    C        0      0        2 
   3   chr3_33166252     ASom    T    C        0      0        2 
   3   chr3_33166252     HCab    T    C      0.5      1        2 
   3   chr3_33166252     HPrz    T    C        0      0        2 
   3   chr3_33166252     ZBoe    T    C        0      0        2 
   3   chr3_33166252     ZGre    T    C        0      0        2 
   3   chr3_33166252     ZHar    T    C        0      0        2 
   3   chr3_33166252   Sample    T    C        0      0        2 
   3   chr3_33167870     AAsi    C    T        0      0        2 
   3   chr3_33167870     AKia    C    T        0      0        2 
   3   chr3_33167870     AOna    C    T        0      0        2 
   3   chr3_33167870     ASom    C    T        0      0        2 
   3   chr3_33167870     HCab    C    T        0      0        2 
   3   chr3_33167870     HPrz    C    T        0      0        2 
   3   chr3_33167870     ZBoe    C    T      0.5      1        2 
   3   chr3_33167870     ZGre    C    T        0      0        2 
   3   chr3_33167870     ZHar    C    T        0      0        2 
   3   chr3_33167870   Sample    C    T        0      0        2 
   3   chr3_33168850     AAsi    A    G        1      2        2 
   3   chr3_33168850     AKia    A    G        1      2        2 
   3   chr3_33168850     AOna    A    G        0      0        2 
   3   chr3_33168850     ASom    A    G        1      2        2 
   3   chr3_33168850     HCab    A    G        0      0        2 
   3   chr3_33168850     HPrz    A    G        0      0        2 
   3   chr3_33168850     ZBoe    A    G        0      0        2 
   3   chr3_33168850     ZGre    A    G        0      0        2 
   3   chr3_33168850     ZHar    A    G        0      0        2 
   3   chr3_33168850   Sample    A    G        0      0        2 
   3   chr3_33169575     AAsi    A    G        0      0        2 
   3   chr3_33169575     AKia    A    G        0      0        2 
   3   chr3_33169575     AOna    A    G        0      0        2 
   3   chr3_33169575     ASom    A    G        0      0        2 
   3   chr3_33169575     HCab    A    G        0      0        2 
   3   chr3_33169575     HPrz    A    G        0      0        2 
   3   chr3_33169575     ZBoe    A    G        0      0        2 
   3   chr3_33169575     ZGre    A    G        0      0        2 
   3   chr3_33169575     ZHar    A    G        1      2        2 
   3   chr3_33169575   Sample    A    G        0      0        2 
   3   chr3_33169777     AAsi    A    G        0      0        2 
   3   chr3_33169777     AKia    A    G        0      0        2 
   3   chr3_33169777     AOna    A    G      0.5      1        2 
   3   chr3_33169777     ASom    A    G        0      0        2 
   3   chr3_33169777     HCab    A    G        0      0        2 
   3   chr3_33169777     HPrz    A    G        0      0        2 
   3   chr3_33169777     ZBoe    A    G        0      0        2 
   3   chr3_33169777     ZGre    A    G        0      0        2 
   3   chr3_33169777     ZHar    A    G        0      0        2 
   3   chr3_33169777   Sample    A    G        0      0        2 
   3   chr3_33173867     AAsi    T    C        0      0        2 
   3   chr3_33173867     AKia    T    C        0      0        2 
   3   chr3_33173867     AOna    T    C        0      0        2 
   3   chr3_33173867     ASom    T    C        0      0        2 
   3   chr3_33173867     HCab    T    C        0      0        2 
   3   chr3_33173867     HPrz    T    C        1      2        2 
   3   chr3_33173867     ZBoe    T    C        0      0        2 
   3   chr3_33173867     ZGre    T    C        0      0        2 
   3   chr3_33173867     ZHar    T    C        0      0        2 
   3   chr3_33173867   Sample    T    C        0      0        2 
   3   chr3_33174507     AAsi    A    G        0      0        2 
   3   chr3_33174507     AKia    A    G        0      0        2 
   3   chr3_33174507     AOna    A    G        0      0        2 
   3   chr3_33174507     ASom    A    G        0      0        2 
   3   chr3_33174507     HCab    A    G        0      0        2 
   3   chr3_33174507     HPrz    A    G        0      0        2 
   3   chr3_33174507     ZBoe    A    G        0      0        2 
   3   chr3_33174507     ZGre    A    G        0      0        2 
   3   chr3_33174507     ZHar    A    G        1      2        2 
   3   chr3_33174507   Sample    A    G        0      0        2 
   3   chr3_33180973     AAsi    A    C        0      0        2 
   3   chr3_33180973     AKia    A    C        1      2        2 
   3   chr3_33180973     AOna    A    C        1      2        2 
   3   chr3_33180973     ASom    A    C        0      0        2 
   3   chr3_33180973     HCab    A    C        0      0        2 
   3   chr3_33180973     HPrz    A    C        0      0        2 
   3   chr3_33180973     ZBoe    A    C        0      0        2 
   3   chr3_33180973     ZGre    A    C        0      0        2 
   3   chr3_33180973     ZHar    A    C        0      0        2 
   3   chr3_33180973   Sample    A    C        0      0        2 
   3   chr3_33181224     AAsi    T    C        0      0        2 
   3   chr3_33181224     AKia    T    C        0      0        2 
   3   chr3_33181224     AOna    T    C        0      0        2 
   3   chr3_33181224     ASom    T    C        0      0        2 
   3   chr3_33181224     HCab    T    C        0      0        2 
   3   chr3_33181224     HPrz    T    C        0      0        2 
   3   chr3_33181224     ZBoe    T    C      0.5      1        2 
   3   chr3_33181224     ZGre    T    C        0      0        2 
   3   chr3_33181224     ZHar    T    C        0      0        2 
   3   chr3_33181224   Sample    T    C        0      0        2 
   3   chr3_33182440     AAsi    C    T        1      2        2 
   3   chr3_33182440     AKia    C    T        0      0        2 
   3   chr3_33182440     AOna    C    T        0      0        2 
   3   chr3_33182440     ASom    C    T      0.5      1        2 
   3   chr3_33182440     HCab    C    T        0      0        2 
   3   chr3_33182440     HPrz    C    T        0      0        2 
   3   chr3_33182440     ZBoe    C    T        0      0        2 
   3   chr3_33182440     ZGre    C    T        0      0        2 
   3   chr3_33182440     ZHar    C    T        0      0        2 
   3   chr3_33182440   Sample    C    T        0      0        2 
   3   chr3_33184760     AAsi    T    C        0      0        2 
   3   chr3_33184760     AKia    T    C        0      0        2 
   3   chr3_33184760     AOna    T    C        0      0        2 
   3   chr3_33184760     ASom    T    C        0      0        2 
   3   chr3_33184760     HCab    T    C        0      0        2 
   3   chr3_33184760     HPrz    T    C      0.5      1        2 
   3   chr3_33184760     ZBoe    T    C        0      0        2 
   3   chr3_33184760     ZGre    T    C        0      0        2 
   3   chr3_33184760     ZHar    T    C        0      0        2 
   3   chr3_33184760   Sample    T    C        0      0        2 
   3   chr3_33185001     AAsi    T    G        0      0        2 
   3   chr3_33185001     AKia    T    G        0      0        2 
   3   chr3_33185001     AOna    T    G        0      0        2 
   3   chr3_33185001     ASom    T    G        0      0        2 
   3   chr3_33185001     HCab    T    G        1      2        2 
   3   chr3_33185001     HPrz    T    G        1      2        2 
   3   chr3_33185001     ZBoe    T    G        0      0        2 
   3   chr3_33185001     ZGre    T    G        0      0        2 
   3   chr3_33185001     ZHar    T    G        0      0        2 
   3   chr3_33185001   Sample    T    G        1      2        2 
   3   chr3_33186124     AAsi    T    C        1      2        2 
   3   chr3_33186124     AKia    T    C        0      0        2 
   3   chr3_33186124     AOna    T    C        0      0        2 
   3   chr3_33186124     ASom    T    C        1      2        2 
   3   chr3_33186124     HCab    T    C        0      0        2 
   3   chr3_33186124     HPrz    T    C        0      0        2 
   3   chr3_33186124     ZBoe    T    C        0      0        2 
   3   chr3_33186124     ZGre    T    C        0      0        2 
   3   chr3_33186124     ZHar    T    C        0      0        2 
   3   chr3_33186124   Sample    T    C        0      0        2 
   3   chr3_33186184     AAsi    T    C      0.5      1        2 
   3   chr3_33186184     AKia    T    C        0      0        2 
   3   chr3_33186184     AOna    T    C        0      0        2 
   3   chr3_33186184     ASom    T    C        0      0        2 
   3   chr3_33186184     HCab    T    C        0      0        2 
   3   chr3_33186184     HPrz    T    C        0      0        2 
   3   chr3_33186184     ZBoe    T    C        0      0        2 
   3   chr3_33186184     ZGre    T    C        0      0        2 
   3   chr3_33186184     ZHar    T    C        0      0        2 
   3   chr3_33186184   Sample    T    C        0      0        2 
   3   chr3_33187302     AAsi    G    C        0      0        2 
   3   chr3_33187302     AKia    G    C        0      0        2 
   3   chr3_33187302     AOna    G    C        0      0        2 
   3   chr3_33187302     ASom    G    C        0      0        2 
   3   chr3_33187302     HCab    G    C        0      0        2 
   3   chr3_33187302     HPrz    G    C        0      0        2 
   3   chr3_33187302     ZBoe    G    C        0      0        2 
   3   chr3_33187302     ZGre    G    C      0.5      1        2 
   3   chr3_33187302     ZHar    G    C        0      0        2 
   3   chr3_33187302   Sample    G    C        0      0        2 
   3   chr3_33188200     AAsi    A    G      0.5      1        2 
   3   chr3_33188200     AKia    A    G        0      0        2 
   3   chr3_33188200     AOna    A    G        0      0        2 
   3   chr3_33188200     ASom    A    G        1      2        2 
   3   chr3_33188200     HCab    A    G        0      0        2 
   3   chr3_33188200     HPrz    A    G        0      0        2 
   3   chr3_33188200     ZBoe    A    G        0      0        2 
   3   chr3_33188200     ZGre    A    G        0      0        2 
   3   chr3_33188200     ZHar    A    G        0      0        2 
   3   chr3_33188200   Sample    A    G        0      0        2 
   3   chr3_33192675     AAsi    C    T        0      0        2 
   3   chr3_33192675     AKia    C    T        0      0        2 
   3   chr3_33192675     AOna    C    T        0      0        2 
   3   chr3_33192675     ASom    C    T        0      0        2 
   3   chr3_33192675     HCab    C    T        1      2        2 
   3   chr3_33192675     HPrz    C    T        1      2        2 
   3   chr3_33192675     ZBoe    C    T        0      0        2 
   3   chr3_33192675     ZGre    C    T        0      0        2 
   3   chr3_33192675     ZHar    C    T        0      0        2 
   3   chr3_33192675   Sample    C    T        1      2        2 
   3   chr3_33194187     AAsi    A    T        0      0        2 
   3   chr3_33194187     AKia    A    T        0      0        2 
   3   chr3_33194187     AOna    A    T        0      0        2 
   3   chr3_33194187     ASom    A    T        0      0        2 
   3   chr3_33194187     HCab    A    T        1      2        2 
   3   chr3_33194187     HPrz    A    T        1      2        2 
   3   chr3_33194187     ZBoe    A    T        0      0        2 
   3   chr3_33194187     ZGre    A    T        0      0        2 
   3   chr3_33194187     ZHar    A    T        0      0        2 
   3   chr3_33194187   Sample    A    T        1      2        2 
   3   chr3_33196410     AAsi    G    A        0      0        2 
   3   chr3_33196410     AKia    G    A        0      0        2 
   3   chr3_33196410     AOna    G    A        0      0        2 
   3   chr3_33196410     ASom    G    A        0      0        2 
   3   chr3_33196410     HCab    G    A        1      2        2 
   3   chr3_33196410     HPrz    G    A        1      2        2 
   3   chr3_33196410     ZBoe    G    A        0      0        2 
   3   chr3_33196410     ZGre    G    A        0      0        2 
   3   chr3_33196410     ZHar    G    A        0      0        2 
   3   chr3_33196410   Sample    G    A        1      2        2 
   3   chr3_33196875     AAsi    T    C        0      0        2 
   3   chr3_33196875     AKia    T    C        0      0        2 
   3   chr3_33196875     AOna    T    C        0      0        2 
   3   chr3_33196875     ASom    T    C        0      0        2 
   3   chr3_33196875     HCab    T    C        0      0        2 
   3   chr3_33196875     HPrz    T    C        0      0        2 
   3   chr3_33196875     ZBoe    T    C      0.5      1        2 
   3   chr3_33196875     ZGre    T    C        0      0        2 
   3   chr3_33196875     ZHar    T    C        0      0        2 
   3   chr3_33196875   Sample    T    C        0      0        2 
   3   chr3_33197459     AAsi    A    T        0      0        2 
   3   chr3_33197459     AKia    A    T        0      0        2 
   3   chr3_33197459     AOna    A    T        0      0        2 
   3   chr3_33197459     ASom    A    T        0      0        2 
   3   chr3_33197459     HCab    A    T        0      0        2 
   3   chr3_33197459     HPrz    A    T        0      0        2 
   3   chr3_33197459     ZBoe    A    T      0.5      1        2 
   3   chr3_33197459     ZGre    A    T        0      0        2 
   3   chr3_33197459     ZHar    A    T        1      2        2 
   3   chr3_33197459   Sample    A    T        0      0        2 
   3   chr3_33199279     AAsi    G    A        0      0        2 
   3   chr3_33199279     AKia    G    A        0      0        2 
   3   chr3_33199279     AOna    G    A        0      0        2 
   3   chr3_33199279     ASom    G    A        0      0        2 
   3   chr3_33199279     HCab    G    A        0      0        2 
   3   chr3_33199279     HPrz    G    A        0      0        2 
   3   chr3_33199279     ZBoe    G    A        0      0        2 
   3   chr3_33199279     ZGre    G    A        0      0        2 
   3   chr3_33199279     ZHar    G    A        1      2        2 
   3   chr3_33199279   Sample    G    A        0      0        2 
   3   chr3_33202445     AAsi    A    G      0.5      1        2 
   3   chr3_33202445     AKia    A    G        0      0        2 
   3   chr3_33202445     AOna    A    G        0      0        2 
   3   chr3_33202445     ASom    A    G        0      0        2 
   3   chr3_33202445     HCab    A    G        0      0        2 
   3   chr3_33202445     HPrz    A    G        0      0        2 
   3   chr3_33202445     ZBoe    A    G        0      0        2 
   3   chr3_33202445     ZGre    A    G        0      0        2 
   3   chr3_33202445     ZHar    A    G        0      0        2 
   3   chr3_33202445   Sample    A    G        0      0        2 
   3   chr3_33204696     AAsi    C    G        0      0        2 
   3   chr3_33204696     AKia    C    G        0      0        2 
   3   chr3_33204696     AOna    C    G        0      0        2 
   3   chr3_33204696     ASom    C    G        0      0        2 
   3   chr3_33204696     HCab    C    G        0      0        2 
   3   chr3_33204696     HPrz    C    G        0      0        2 
   3   chr3_33204696     ZBoe    C    G        1      2        2 
   3   chr3_33204696     ZGre    C    G        0      0        2 
   3   chr3_33204696     ZHar    C    G        0      0        2 
   3   chr3_33204696   Sample    C    G        0      0        2 
   3   chr3_33208397     AAsi    C    T        0      0        2 
   3   chr3_33208397     AKia    C    T        0      0        2 
   3   chr3_33208397     AOna    C    T        0      0        2 
   3   chr3_33208397     ASom    C    T        0      0        2 
   3   chr3_33208397     HCab    C    T        1      2        2 
   3   chr3_33208397     HPrz    C    T        1      2        2 
   3   chr3_33208397     ZBoe    C    T        0      0        2 
   3   chr3_33208397     ZGre    C    T        1      2        2 
   3   chr3_33208397     ZHar    C    T        0      0        2 
   3   chr3_33208397   Sample    C    T        1      2        2 
   3   chr3_33209074     AAsi    A    G        0      0        2 
   3   chr3_33209074     AKia    A    G        0      0        2 
   3   chr3_33209074     AOna    A    G        0      0        2 
   3   chr3_33209074     ASom    A    G        0      0        2 
   3   chr3_33209074     HCab    A    G        0      0        2 
   3   chr3_33209074     HPrz    A    G        0      0        2 
   3   chr3_33209074     ZBoe    A    G        1      2        2 
   3   chr3_33209074     ZGre    A    G        1      2        2 
   3   chr3_33209074     ZHar    A    G        1      2        2 
   3   chr3_33209074   Sample    A    G        0      0        2 
   3   chr3_33222992     AAsi    C    G        0      0        2 
   3   chr3_33222992     AKia    C    G        0      0        2 
   3   chr3_33222992     AOna    C    G        0      0        2 
   3   chr3_33222992     ASom    C    G        0      0        2 
   3   chr3_33222992     HCab    C    G        1      2        2 
   3   chr3_33222992     HPrz    C    G        1      2        2 
   3   chr3_33222992     ZBoe    C    G        0      0        2 
   3   chr3_33222992     ZGre    C    G        0      0        2 
   3   chr3_33222992     ZHar    C    G        0      0        2 
   3   chr3_33222992   Sample    C    G        1      2        2 
   3   chr3_33224852     AAsi    T    C        0      0        2 
   3   chr3_33224852     AKia    T    C        0      0        2 
   3   chr3_33224852     AOna    T    C        0      0        2 
   3   chr3_33224852     ASom    T    C        0      0        2 
   3   chr3_33224852     HCab    T    C        0      0        2 
   3   chr3_33224852     HPrz    T    C        0      0        2 
   3   chr3_33224852     ZBoe    T    C      0.5      1        2 
   3   chr3_33224852     ZGre    T    C        0      0        2 
   3   chr3_33224852     ZHar    T    C        0      0        2 
   3   chr3_33224852   Sample    T    C        0      0        2 
   3   chr3_33229229     AAsi    A    C        0      0        2 
   3   chr3_33229229     AKia    A    C        1      2        2 
   3   chr3_33229229     AOna    A    C        1      2        2 
   3   chr3_33229229     ASom    A    C        0      0        2 
   3   chr3_33229229     HCab    A    C        0      0        2 
   3   chr3_33229229     HPrz    A    C        0      0        2 
   3   chr3_33229229     ZBoe    A    C        0      0        2 
   3   chr3_33229229     ZGre    A    C        0      0        2 
   3   chr3_33229229     ZHar    A    C        0      0        2 
   3   chr3_33229229   Sample    A    C        0      0        2 
   3   chr3_33232698     AAsi    A    G        0      0        2 
   3   chr3_33232698     AKia    A    G        1      2        2 
   3   chr3_33232698     AOna    A    G      0.5      1        2 
   3   chr3_33232698     ASom    A    G        0      0        2 
   3   chr3_33232698     HCab    A    G        0      0        2 
   3   chr3_33232698     HPrz    A    G        0      0        2 
   3   chr3_33232698     ZBoe    A    G        0      0        2 
   3   chr3_33232698     ZGre    A    G        0      0        2 
   3   chr3_33232698     ZHar    A    G        0      0        2 
   3   chr3_33232698   Sample    A    G        0      0        2 
   3   chr3_33236465     AAsi    A    G        0      0        2 
   3   chr3_33236465     AKia    A    G        0      0        2 
   3   chr3_33236465     AOna    A    G        0      0        2 
   3   chr3_33236465     ASom    A    G        0      0        2 
   3   chr3_33236465     HCab    A    G        1      2        2 
   3   chr3_33236465     HPrz    A    G        1      2        2 
   3   chr3_33236465     ZBoe    A    G        0      0        2 
   3   chr3_33236465     ZGre    A    G        0      0        2 
   3   chr3_33236465     ZHar    A    G        0      0        2 
   3   chr3_33236465   Sample    A    G        1      2        2 
   3   chr3_33237048     AAsi    C    G        0      0        2 
   3   chr3_33237048     AKia    C    G        0      0        2 
   3   chr3_33237048     AOna    C    G        0      0        2 
   3   chr3_33237048     ASom    C    G        0      0        2 
   3   chr3_33237048     HCab    C    G        0      0        2 
   3   chr3_33237048     HPrz    C    G        0      0        2 
   3   chr3_33237048     ZBoe    C    G        0      0        2 
   3   chr3_33237048     ZGre    C    G      0.5      1        2 
   3   chr3_33237048     ZHar    C    G        0      0        2 
   3   chr3_33237048   Sample    C    G        0      0        2 
   3   chr3_33238068     AAsi    A    G        1      2        2 
   3   chr3_33238068     AKia    A    G        1      2        2 
   3   chr3_33238068     AOna    A    G      0.5      1        2 
   3   chr3_33238068     ASom    A    G        1      2        2 
   3   chr3_33238068     HCab    A    G        0      0        2 
   3   chr3_33238068     HPrz    A    G        0      0        2 
   3   chr3_33238068     ZBoe    A    G        0      0        2 
   3   chr3_33238068     ZGre    A    G        0      0        2 
   3   chr3_33238068     ZHar    A    G        0      0        2 
   3   chr3_33238068   Sample    A    G        0      0        2 
   3   chr3_33242162     AAsi    G    T        0      0        2 
   3   chr3_33242162     AKia    G    T        0      0        2 
   3   chr3_33242162     AOna    G    T        0      0        2 
   3   chr3_33242162     ASom    G    T        0      0        2 
   3   chr3_33242162     HCab    G    T        0      0        2 
   3   chr3_33242162     HPrz    G    T        0      0        2 
   3   chr3_33242162     ZBoe    G    T      0.5      1        2 
   3   chr3_33242162     ZGre    G    T        0      0        2 
   3   chr3_33242162     ZHar    G    T        1      2        2 
   3   chr3_33242162   Sample    G    T        0      0        2 
   3   chr3_33242549     AAsi    C    T        0      0        2 
   3   chr3_33242549     AKia    C    T        0      0        2 
   3   chr3_33242549     AOna    C    T        0      0        2 
   3   chr3_33242549     ASom    C    T        0      0        2 
   3   chr3_33242549     HCab    C    T        1      2        2 
   3   chr3_33242549     HPrz    C    T        1      2        2 
   3   chr3_33242549     ZBoe    C    T        0      0        2 
   3   chr3_33242549     ZGre    C    T        0      0        2 
   3   chr3_33242549     ZHar    C    T        0      0        2 
   3   chr3_33242549   Sample    C    T        1      2        2 
   3   chr3_33244082     AAsi    T    C      0.5      1        2 
   3   chr3_33244082     AKia    T    C        0      0        2 
   3   chr3_33244082     AOna    T    C        0      0        2 
   3   chr3_33244082     ASom    T    C        0      0        2 
   3   chr3_33244082     HCab    T    C        0      0        2 
   3   chr3_33244082     HPrz    T    C        0      0        2 
   3   chr3_33244082     ZBoe    T    C        0      0        2 
   3   chr3_33244082     ZGre    T    C        0      0        2 
   3   chr3_33244082     ZHar    T    C        0      0        2 
   3   chr3_33244082   Sample    T    C        0      0        2 
   3   chr3_33246511     AAsi    C    A        0      0        2 
   3   chr3_33246511     AKia    C    A        0      0        2 
   3   chr3_33246511     AOna    C    A      0.5      1        2 
   3   chr3_33246511     ASom    C    A        0      0        2 
   3   chr3_33246511     HCab    C    A        0      0        2 
   3   chr3_33246511     HPrz    C    A        0      0        2 
   3   chr3_33246511     ZBoe    C    A        0      0        2 
   3   chr3_33246511     ZGre    C    A        0      0        2 
   3   chr3_33246511     ZHar    C    A        0      0        2 
   3   chr3_33246511   Sample    C    A        0      0        2 
   3   chr3_33247233     AAsi    T    G        0      0        2 
   3   chr3_33247233     AKia    T    G        0      0        2 
   3   chr3_33247233     AOna    T    G      0.5      1        2 
   3   chr3_33247233     ASom    T    G        0      0        2 
   3   chr3_33247233     HCab    T    G        0      0        2 
   3   chr3_33247233     HPrz    T    G        0      0        2 
   3   chr3_33247233     ZBoe    T    G        0      0        2 
   3   chr3_33247233     ZGre    T    G        0      0        2 
   3   chr3_33247233     ZHar    T    G        0      0        2 
   3   chr3_33247233   Sample    T    G        0      0        2 
   3   chr3_33253842     AAsi    T    C        0      0        2 
   3   chr3_33253842     AKia    T    C        0      0        2 
   3   chr3_33253842     AOna    T    C        0      0        2 
   3   chr3_33253842     ASom    T    C        0      0        2 
   3   chr3_33253842     HCab    T    C        0      0        2 
   3   chr3_33253842     HPrz    T    C      0.5      1        2 
   3   chr3_33253842     ZBoe    T    C        0      0        2 
   3   chr3_33253842     ZGre    T    C        1      2        2 
   3   chr3_33253842     ZHar    T    C        0      0        2 
   3   chr3_33253842   Sample    T    C        0      0        2 
   3   chr3_33254054     AAsi    T    C        0      0        2 
   3   chr3_33254054     AKia    T    C        0      0        2 
   3   chr3_33254054     AOna    T    C        0      0        2 
   3   chr3_33254054     ASom    T    C        0      0        2 
   3   chr3_33254054     HCab    T    C        1      2        2 
   3   chr3_33254054     HPrz    T    C        1      2        2 
   3   chr3_33254054     ZBoe    T    C        0      0        2 
   3   chr3_33254054     ZGre    T    C        0      0        2 
   3   chr3_33254054     ZHar    T    C        0      0        2 
   3   chr3_33254054   Sample    T    C        1      2        2 
   3   chr3_33254208     AAsi    G    A        0      0        2 
   3   chr3_33254208     AKia    G    A        0      0        2 
   3   chr3_33254208     AOna    G    A        0      0        2 
   3   chr3_33254208     ASom    G    A        0      0        2 
   3   chr3_33254208     HCab    G    A        0      0        2 
   3   chr3_33254208     HPrz    G    A      0.5      1        2 
   3   chr3_33254208     ZBoe    G    A        0      0        2 
   3   chr3_33254208     ZGre    G    A        0      0        2 
   3   chr3_33254208     ZHar    G    A        0      0        2 
   3   chr3_33254208   Sample    G    A        0      0        2 
   3   chr3_33254636     AAsi    C    T        0      0        2 
   3   chr3_33254636     AKia    C    T        0      0        2 
   3   chr3_33254636     AOna    C    T        0      0        2 
   3   chr3_33254636     ASom    C    T        0      0        2 
   3   chr3_33254636     HCab    C    T      0.5      1        2 
   3   chr3_33254636     HPrz    C    T        0      0        2 
   3   chr3_33254636     ZBoe    C    T        0      0        2 
   3   chr3_33254636     ZGre    C    T        0      0        2 
   3   chr3_33254636     ZHar    C    T        0      0        2 
   3   chr3_33254636   Sample    C    T        0      0        2 
   3   chr3_33260450     AAsi    A    C        0      0        2 
   3   chr3_33260450     AKia    A    C        0      0        2 
   3   chr3_33260450     AOna    A    C        0      0        2 
   3   chr3_33260450     ASom    A    C        0      0        2 
   3   chr3_33260450     HCab    A    C        0      0        2 
   3   chr3_33260450     HPrz    A    C      0.5      1        2 
   3   chr3_33260450     ZBoe    A    C        0      0        2 
   3   chr3_33260450     ZGre    A    C        0      0        2 
   3   chr3_33260450     ZHar    A    C        0      0        2 
   3   chr3_33260450   Sample    A    C        0      0        2 
   3   chr3_33267042     AAsi    A    G        0      0        2 
   3   chr3_33267042     AKia    A    G        0      0        2 
   3   chr3_33267042     AOna    A    G        0      0        2 
   3   chr3_33267042     ASom    A    G        0      0        2 
   3   chr3_33267042     HCab    A    G        0      0        2 
   3   chr3_33267042     HPrz    A    G        0      0        2 
   3   chr3_33267042     ZBoe    A    G        0      0        2 
   3   chr3_33267042     ZGre    A    G        0      0        2 
   3   chr3_33267042     ZHar    A    G        1      2        2 
   3   chr3_33267042   Sample    A    G        0      0        2 
   3   chr3_33267242     AAsi    C    T        0      0        2 
   3   chr3_33267242     AKia    C    T        0      0        2 
   3   chr3_33267242     AOna    C    T        0      0        2 
   3   chr3_33267242     ASom    C    T        0      0        2 
   3   chr3_33267242     HCab    C    T        1      2        2 
   3   chr3_33267242     HPrz    C    T        1      2        2 
   3   chr3_33267242     ZBoe    C    T        0      0        2 
   3   chr3_33267242     ZGre    C    T        0      0        2 
   3   chr3_33267242     ZHar    C    T        0      0        2 
   3   chr3_33267242   Sample    C    T        1      2        2 
   3   chr3_33268160     AAsi    C    T        0      0        2 
   3   chr3_33268160     AKia    C    T        0      0        2 
   3   chr3_33268160     AOna    C    T        0      0        2 
   3   chr3_33268160     ASom    C    T        0      0        2 
   3   chr3_33268160     HCab    C    T        1      2        2 
   3   chr3_33268160     HPrz    C    T        1      2        2 
   3   chr3_33268160     ZBoe    C    T        0      0        2 
   3   chr3_33268160     ZGre    C    T        0      0        2 
   3   chr3_33268160     ZHar    C    T        0      0        2 
   3   chr3_33268160   Sample    C    T        1      2        2 
   3   chr3_33270056     AAsi    G    A        0      0        2 
   3   chr3_33270056     AKia    G    A        0      0        2 
   3   chr3_33270056     AOna    G    A        0      0        2 
   3   chr3_33270056     ASom    G    A        0      0        2 
   3   chr3_33270056     HCab    G    A        0      0        2 
   3   chr3_33270056     HPrz    G    A        0      0        2 
   3   chr3_33270056     ZBoe    G    A        1      2        2 
   3   chr3_33270056     ZGre    G    A        0      0        2 
   3   chr3_33270056     ZHar    G    A        0      0        2 
   3   chr3_33270056   Sample    G    A        0      0        2 
   3   chr3_33271836     AAsi    T    C        0      0        2 
   3   chr3_33271836     AKia    T    C        0      0        2 
   3   chr3_33271836     AOna    T    C      0.5      1        2 
   3   chr3_33271836     ASom    T    C        0      0        2 
   3   chr3_33271836     HCab    T    C        0      0        2 
   3   chr3_33271836     HPrz    T    C        0      0        2 
   3   chr3_33271836     ZBoe    T    C        0      0        2 
   3   chr3_33271836     ZGre    T    C        0      0        2 
   3   chr3_33271836     ZHar    T    C        0      0        2 
   3   chr3_33271836   Sample    T    C        0      0        2 
   3   chr3_33274787     AAsi    A    G        0      0        2 
   3   chr3_33274787     AKia    A    G      0.5      1        2 
   3   chr3_33274787     AOna    A    G        0      0        2 
   3   chr3_33274787     ASom    A    G        0      0        2 
   3   chr3_33274787     HCab    A    G        0      0        2 
   3   chr3_33274787     HPrz    A    G        0      0        2 
   3   chr3_33274787     ZBoe    A    G        0      0        2 
   3   chr3_33274787     ZGre    A    G        0      0        2 
   3   chr3_33274787     ZHar    A    G        0      0        2 
   3   chr3_33274787   Sample    A    G        0      0        2 
   3   chr3_33274918     AAsi    G    T        1      2        2 
   3   chr3_33274918     AKia    G    T        0      0        2 
   3   chr3_33274918     AOna    G    T        0      0        2 
   3   chr3_33274918     ASom    G    T        1      2        2 
   3   chr3_33274918     HCab    G    T        1      2        2 
   3   chr3_33274918     HPrz    G    T        1      2        2 
   3   chr3_33274918     ZBoe    G    T        0      0        2 
   3   chr3_33274918     ZGre    G    T        0      0        2 
   3   chr3_33274918     ZHar    G    T        0      0        2 
   3   chr3_33274918   Sample    G    T        1      2        2 
   3   chr3_33277233     AAsi    G    A        0      0        2 
   3   chr3_33277233     AKia    G    A        0      0        2 
   3   chr3_33277233     AOna    G    A        0      0        2 
   3   chr3_33277233     ASom    G    A        0      0        2 
   3   chr3_33277233     HCab    G    A        1      2        2 
   3   chr3_33277233     HPrz    G    A        1      2        2 
   3   chr3_33277233     ZBoe    G    A        0      0        2 
   3   chr3_33277233     ZGre    G    A        0      0        2 
   3   chr3_33277233     ZHar    G    A        0      0        2 
   3   chr3_33277233   Sample    G    A        1      2        2 
   3   chr3_33282402     AAsi    T    C        0      0        2 
   3   chr3_33282402     AKia    T    C        0      0        2 
   3   chr3_33282402     AOna    T    C        0      0        2 
   3   chr3_33282402     ASom    T    C        0      0        2 
   3   chr3_33282402     HCab    T    C        0      0        2 
   3   chr3_33282402     HPrz    T    C        0      0        2 
   3   chr3_33282402     ZBoe    T    C      0.5      1        2 
   3   chr3_33282402     ZGre    T    C        0      0        2 
   3   chr3_33282402     ZHar    T    C        0      0        2 
   3   chr3_33282402   Sample    T    C        0      0        2 
   3   chr3_33286770     AAsi    A    G        1      2        2 
   3   chr3_33286770     AKia    A    G        0      0        2 
   3   chr3_33286770     AOna    A    G        0      0        2 
   3   chr3_33286770     ASom    A    G        0      0        2 
   3   chr3_33286770     HCab    A    G        0      0        2 
   3   chr3_33286770     HPrz    A    G        0      0        2 
   3   chr3_33286770     ZBoe    A    G        0      0        2 
   3   chr3_33286770     ZGre    A    G        0      0        2 
   3   chr3_33286770     ZHar    A    G        0      0        2 
   3   chr3_33286770   Sample    A    G        0      0        2 
   3   chr3_33289906     AAsi    A    G        0      0        2 
   3   chr3_33289906     AKia    A    G        0      0        2 
   3   chr3_33289906     AOna    A    G        0      0        2 
   3   chr3_33289906     ASom    A    G        0      0        2 
   3   chr3_33289906     HCab    A    G        1      2        2 
   3   chr3_33289906     HPrz    A    G        1      2        2 
   3   chr3_33289906     ZBoe    A    G        0      0        2 
   3   chr3_33289906     ZGre    A    G        0      0        2 
   3   chr3_33289906     ZHar    A    G        0      0        2 
   3   chr3_33289906   Sample    A    G        1      2        2 
   3   chr3_33291321     AAsi    A    G        0      0        2 
   3   chr3_33291321     AKia    A    G        0      0        2 
   3   chr3_33291321     AOna    A    G      0.5      1        2 
   3   chr3_33291321     ASom    A    G        0      0        2 
   3   chr3_33291321     HCab    A    G        0      0        2 
   3   chr3_33291321     HPrz    A    G        0      0        2 
   3   chr3_33291321     ZBoe    A    G        0      0        2 
   3   chr3_33291321     ZGre    A    G        0      0        2 
   3   chr3_33291321     ZHar    A    G        0      0        2 
   3   chr3_33291321   Sample    A    G        0      0        2 
   3   chr3_33295330     AAsi    T    G        0      0        2 
   3   chr3_33295330     AKia    T    G        0      0        2 
   3   chr3_33295330     AOna    T    G        0      0        2 
   3   chr3_33295330     ASom    T    G        0      0        2 
   3   chr3_33295330     HCab    T    G        0      0        2 
   3   chr3_33295330     HPrz    T    G      0.5      1        2 
   3   chr3_33295330     ZBoe    T    G        0      0        2 
   3   chr3_33295330     ZGre    T    G        0      0        2 
   3   chr3_33295330     ZHar    T    G        0      0        2 
   3   chr3_33295330   Sample    T    G        0      0        2 
   3   chr3_33295784     AAsi    T    C        0      0        2 
   3   chr3_33295784     AKia    T    C        0      0        2 
   3   chr3_33295784     AOna    T    C        0      0        2 
   3   chr3_33295784     ASom    T    C        0      0        2 
   3   chr3_33295784     HCab    T    C        0      0        2 
   3   chr3_33295784     HPrz    T    C        0      0        2 
   3   chr3_33295784     ZBoe    T    C      0.5      1        2 
   3   chr3_33295784     ZGre    T    C        0      0        2 
   3   chr3_33295784     ZHar    T    C        0      0        2 
   3   chr3_33295784   Sample    T    C        0      0        2 
   3   chr3_33297327     AAsi    A    G        0      0        2 
   3   chr3_33297327     AKia    A    G        0      0        2 
   3   chr3_33297327     AOna    A    G        0      0        2 
   3   chr3_33297327     ASom    A    G        0      0        2 
   3   chr3_33297327     HCab    A    G        0      0        2 
   3   chr3_33297327     HPrz    A    G        0      0        2 
   3   chr3_33297327     ZBoe    A    G        0      0        2 
   3   chr3_33297327     ZGre    A    G        0      0        2 
   3   chr3_33297327     ZHar    A    G        1      2        2 
   3   chr3_33297327   Sample    A    G        0      0        2 
   3   chr3_33297732     AAsi    A    G        0      0        2 
   3   chr3_33297732     AKia    A    G        0      0        2 
   3   chr3_33297732     AOna    A    G        0      0        2 
   3   chr3_33297732     ASom    A    G        0      0        2 
   3   chr3_33297732     HCab    A    G        0      0        2 
   3   chr3_33297732     HPrz    A    G        0      0        2 
   3   chr3_33297732     ZBoe    A    G      0.5      1        2 
   3   chr3_33297732     ZGre    A    G        0      0        2 
   3   chr3_33297732     ZHar    A    G        0      0        2 
   3   chr3_33297732   Sample    A    G        0      0        2 
   3   chr3_33297963     AAsi    G    A        0      0        2 
   3   chr3_33297963     AKia    G    A        0      0        2 
   3   chr3_33297963     AOna    G    A        0      0        2 
   3   chr3_33297963     ASom    G    A        0      0        2 
   3   chr3_33297963     HCab    G    A        1      2        2 
   3   chr3_33297963     HPrz    G    A        1      2        2 
   3   chr3_33297963     ZBoe    G    A        0      0        2 
   3   chr3_33297963     ZGre    G    A        0      0        2 
   3   chr3_33297963     ZHar    G    A        0      0        2 
   3   chr3_33297963   Sample    G    A        1      2        2 
   3   chr3_33298244     AAsi    C    T        0      0        2 
   3   chr3_33298244     AKia    C    T        0      0        2 
   3   chr3_33298244     AOna    C    T        0      0        2 
   3   chr3_33298244     ASom    C    T        0      0        2 
   3   chr3_33298244     HCab    C    T        0      0        2 
   3   chr3_33298244     HPrz    C    T        0      0        2 
   3   chr3_33298244     ZBoe    C    T        1      2        2 
   3   chr3_33298244     ZGre    C    T        1      2        2 
   3   chr3_33298244     ZHar    C    T        1      2        2 
   3   chr3_33298244   Sample    C    T        0      0        2 
   3   chr3_33300026     AAsi    A    C        0      0        2 
   3   chr3_33300026     AKia    A    C        0      0        2 
   3   chr3_33300026     AOna    A    C        0      0        2 
   3   chr3_33300026     ASom    A    C        0      0        2 
   3   chr3_33300026     HCab    A    C        1      2        2 
   3   chr3_33300026     HPrz    A    C        1      2        2 
   3   chr3_33300026     ZBoe    A    C        0      0        2 
   3   chr3_33300026     ZGre    A    C        0      0        2 
   3   chr3_33300026     ZHar    A    C        0      0        2 
   3   chr3_33300026   Sample    A    C        1      2        2 
   3   chr3_33300270     AAsi    T    C        0      0        2 
   3   chr3_33300270     AKia    T    C        0      0        2 
   3   chr3_33300270     AOna    T    C        0      0        2 
   3   chr3_33300270     ASom    T    C        1      2        2 
   3   chr3_33300270     HCab    T    C        0      0        2 
   3   chr3_33300270     HPrz    T    C        0      0        2 
   3   chr3_33300270     ZBoe    T    C        0      0        2 
   3   chr3_33300270     ZGre    T    C        0      0        2 
   3   chr3_33300270     ZHar    T    C        0      0        2 
   3   chr3_33300270   Sample    T    C        0      0        2 
   3   chr3_33305044     AAsi    G    A        0      0        2 
   3   chr3_33305044     AKia    G    A        0      0        2 
   3   chr3_33305044     AOna    G    A        0      0        2 
   3   chr3_33305044     ASom    G    A        0      0        2 
   3   chr3_33305044     HCab    G    A        0      0        2 
   3   chr3_33305044     HPrz    G    A        0      0        2 
   3   chr3_33305044     ZBoe    G    A        0      0        2 
   3   chr3_33305044     ZGre    G    A        1      2        2 
   3   chr3_33305044     ZHar    G    A        0      0        2 
   3   chr3_33305044   Sample    G    A        0      0        2 
   3   chr3_33318628     AAsi    C    T        0      0        2 
   3   chr3_33318628     AKia    C    T        0      0        2 
   3   chr3_33318628     AOna    C    T        0      0        2 
   3   chr3_33318628     ASom    C    T        0      0        2 
   3   chr3_33318628     HCab    C    T        1      2        2 
   3   chr3_33318628     HPrz    C    T        1      2        2 
   3   chr3_33318628     ZBoe    C    T        0      0        2 
   3   chr3_33318628     ZGre    C    T        0      0        2 
   3   chr3_33318628     ZHar    C    T        0      0        2 
   3   chr3_33318628   Sample    C    T        1      2        2 
   3   chr3_33320999     AAsi    A    G        0      0        2 
   3   chr3_33320999     AKia    A    G        0      0        2 
   3   chr3_33320999     AOna    A    G        0      0        2 
   3   chr3_33320999     ASom    A    G        0      0        2 
   3   chr3_33320999     HCab    A    G        1      2        2 
   3   chr3_33320999     HPrz    A    G        1      2        2 
   3   chr3_33320999     ZBoe    A    G        0      0        2 
   3   chr3_33320999     ZGre    A    G        0      0        2 
   3   chr3_33320999     ZHar    A    G        0      0        2 
   3   chr3_33320999   Sample    A    G        1      2        2 
   3   chr3_33325016     AAsi    A    G        0      0        2 
   3   chr3_33325016     AKia    A    G      0.5      1        2 
   3   chr3_33325016     AOna    A    G        0      0        2 
   3   chr3_33325016     ASom    A    G        0      0        2 
   3   chr3_33325016     HCab    A    G        0      0        2 
   3   chr3_33325016     HPrz    A    G        0      0        2 
   3   chr3_33325016     ZBoe    A    G        0      0        2 
   3   chr3_33325016     ZGre    A    G        0      0        2 
   3   chr3_33325016     ZHar    A    G        0      0        2 
   3   chr3_33325016   Sample    A    G        0      0        2 
   3   chr3_33333868     AAsi    A    G        0      0        2 
   3   chr3_33333868     AKia    A    G        1      2        2 
   3   chr3_33333868     AOna    A    G        1      2        2 
   3   chr3_33333868     ASom    A    G        0      0        2 
   3   chr3_33333868     HCab    A    G        0      0        2 
   3   chr3_33333868     HPrz    A    G        0      0        2 
   3   chr3_33333868     ZBoe    A    G        0      0        2 
   3   chr3_33333868     ZGre    A    G        0      0        2 
   3   chr3_33333868     ZHar    A    G        0      0        2 
   3   chr3_33333868   Sample    A    G        0      0        2 
   3   chr3_33334475     AAsi    T    C        0      0        2 
   3   chr3_33334475     AKia    T    C        0      0        2 
   3   chr3_33334475     AOna    T    C        0      0        2 
   3   chr3_33334475     ASom    T    C        0      0        2 
   3   chr3_33334475     HCab    T    C        1      2        2 
   3   chr3_33334475     HPrz    T    C        1      2        2 
   3   chr3_33334475     ZBoe    T    C        0      0        2 
   3   chr3_33334475     ZGre    T    C        0      0        2 
   3   chr3_33334475     ZHar    T    C        0      0        2 
   3   chr3_33334475   Sample    T    C        1      2        2 
   3   chr3_33339914     AAsi    T    C        1      2        2 
   3   chr3_33339914     AKia    T    C        0      0        2 
   3   chr3_33339914     AOna    T    C        0      0        2 
   3   chr3_33339914     ASom    T    C        0      0        2 
   3   chr3_33339914     HCab    T    C        0      0        2 
   3   chr3_33339914     HPrz    T    C        0      0        2 
   3   chr3_33339914     ZBoe    T    C        0      0        2 
   3   chr3_33339914     ZGre    T    C        0      0        2 
   3   chr3_33339914     ZHar    T    C        0      0        2 
   3   chr3_33339914   Sample    T    C        0      0        2 
   3   chr3_33344263     AAsi    T    C        0      0        2 
   3   chr3_33344263     AKia    T    C        1      2        2 
   3   chr3_33344263     AOna    T    C        1      2        2 
   3   chr3_33344263     ASom    T    C        0      0        2 
   3   chr3_33344263     HCab    T    C        0      0        2 
   3   chr3_33344263     HPrz    T    C        0      0        2 
   3   chr3_33344263     ZBoe    T    C        0      0        2 
   3   chr3_33344263     ZGre    T    C        0      0        2 
   3   chr3_33344263     ZHar    T    C        0      0        2 
   3   chr3_33344263   Sample    T    C        0      0        2 
   3   chr3_33346013     AAsi    A    G        0      0        2 
   3   chr3_33346013     AKia    A    G        0      0        2 
   3   chr3_33346013     AOna    A    G        0      0        2 
   3   chr3_33346013     ASom    A    G        0      0        2 
   3   chr3_33346013     HCab    A    G        1      2        2 
   3   chr3_33346013     HPrz    A    G        1      2        2 
   3   chr3_33346013     ZBoe    A    G        0      0        2 
   3   chr3_33346013     ZGre    A    G        0      0        2 
   3   chr3_33346013     ZHar    A    G        0      0        2 
   3   chr3_33346013   Sample    A    G        1      2        2 
   3   chr3_33353213     AAsi    A    G        0      0        2 
   3   chr3_33353213     AKia    A    G        0      0        2 
   3   chr3_33353213     AOna    A    G        0      0        2 
   3   chr3_33353213     ASom    A    G        0      0        2 
   3   chr3_33353213     HCab    A    G        0      0        2 
   3   chr3_33353213     HPrz    A    G        0      0        2 
   3   chr3_33353213     ZBoe    A    G        0      0        2 
   3   chr3_33353213     ZGre    A    G        0      0        2 
   3   chr3_33353213     ZHar    A    G        1      2        2 
   3   chr3_33353213   Sample    A    G        0      0        2 
   3   chr3_33361110     AAsi    T    C        0      0        2 
   3   chr3_33361110     AKia    T    C        0      0        2 
   3   chr3_33361110     AOna    T    C        0      0        2 
   3   chr3_33361110     ASom    T    C        0      0        2 
   3   chr3_33361110     HCab    T    C        0      0        2 
   3   chr3_33361110     HPrz    T    C        0      0        2 
   3   chr3_33361110     ZBoe    T    C        0      0        2 
   3   chr3_33361110     ZGre    T    C        0      0        2 
   3   chr3_33361110     ZHar    T    C      0.5      1        2 
   3   chr3_33361110   Sample    T    C        0      0        2 
   3   chr3_33368651     AAsi    C    T        0      0        2 
   3   chr3_33368651     AKia    C    T        0      0        2 
   3   chr3_33368651     AOna    C    T        0      0        2 
   3   chr3_33368651     ASom    C    T        0      0        2 
   3   chr3_33368651     HCab    C    T        0      0        2 
   3   chr3_33368651     HPrz    C    T        0      0        2 
   3   chr3_33368651     ZBoe    C    T      0.5      1        2 
   3   chr3_33368651     ZGre    C    T        0      0        2 
   3   chr3_33368651     ZHar    C    T        0      0        2 
   3   chr3_33368651   Sample    C    T        0      0        2 
   3   chr3_33368805     AAsi    T    C      0.5      1        2 
   3   chr3_33368805     AKia    T    C        0      0        2 
   3   chr3_33368805     AOna    T    C        0      0        2 
   3   chr3_33368805     ASom    T    C        0      0        2 
   3   chr3_33368805     HCab    T    C        0      0        2 
   3   chr3_33368805     HPrz    T    C        0      0        2 
   3   chr3_33368805     ZBoe    T    C        0      0        2 
   3   chr3_33368805     ZGre    T    C        0      0        2 
   3   chr3_33368805     ZHar    T    C        0      0        2 
   3   chr3_33368805   Sample    T    C        0      0        2 
   3   chr3_33370956     AAsi    T    C        1      2        2 
   3   chr3_33370956     AKia    T    C        0      0        2 
   3   chr3_33370956     AOna    T    C        0      0        2 
   3   chr3_33370956     ASom    T    C        1      2        2 
   3   chr3_33370956     HCab    T    C        0      0        2 
   3   chr3_33370956     HPrz    T    C        0      0        2 
   3   chr3_33370956     ZBoe    T    C        0      0        2 
   3   chr3_33370956     ZGre    T    C        0      0        2 
   3   chr3_33370956     ZHar    T    C        0      0        2 
   3   chr3_33370956   Sample    T    C        0      0        2 
   3   chr3_33372198     AAsi    T    C        1      2        2 
   3   chr3_33372198     AKia    T    C        0      0        2 
   3   chr3_33372198     AOna    T    C        0      0        2 
   3   chr3_33372198     ASom    T    C        1      2        2 
   3   chr3_33372198     HCab    T    C        0      0        2 
   3   chr3_33372198     HPrz    T    C        0      0        2 
   3   chr3_33372198     ZBoe    T    C        0      0        2 
   3   chr3_33372198     ZGre    T    C        0      0        2 
   3   chr3_33372198     ZHar    T    C        0      0        2 
   3   chr3_33372198   Sample    T    C        1      2        2 
   3   chr3_33376481     AAsi    A    G        0      0        2 
   3   chr3_33376481     AKia    A    G        0      0        2 
   3   chr3_33376481     AOna    A    G      0.5      1        2 
   3   chr3_33376481     ASom    A    G        0      0        2 
   3   chr3_33376481     HCab    A    G        0      0        2 
   3   chr3_33376481     HPrz    A    G        0      0        2 
   3   chr3_33376481     ZBoe    A    G        0      0        2 
   3   chr3_33376481     ZGre    A    G        0      0        2 
   3   chr3_33376481     ZHar    A    G        0      0        2 
   3   chr3_33376481   Sample    A    G        0      0        2 
   3   chr3_33378838     AAsi    A    G        0      0        2 
   3   chr3_33378838     AKia    A    G        1      2        2 
   3   chr3_33378838     AOna    A    G        1      2        2 
   3   chr3_33378838     ASom    A    G        0      0        2 
   3   chr3_33378838     HCab    A    G        0      0        2 
   3   chr3_33378838     HPrz    A    G        0      0        2 
   3   chr3_33378838     ZBoe    A    G        0      0        2 
   3   chr3_33378838     ZGre    A    G        0      0        2 
   3   chr3_33378838     ZHar    A    G        0      0        2 
   3   chr3_33378838   Sample    A    G        0      0        2 
   3   chr3_33382194     AAsi    G    A        0      0        2 
   3   chr3_33382194     AKia    G    A        1      2        2 
   3   chr3_33382194     AOna    G    A        1      2        2 
   3   chr3_33382194     ASom    G    A        0      0        2 
   3   chr3_33382194     HCab    G    A        0      0        2 
   3   chr3_33382194     HPrz    G    A        0      0        2 
   3   chr3_33382194     ZBoe    G    A        0      0        2 
   3   chr3_33382194     ZGre    G    A        0      0        2 
   3   chr3_33382194     ZHar    G    A        0      0        2 
   3   chr3_33382194   Sample    G    A        0      0        2 
   3   chr3_33382477     AAsi    A    G        0      0        2 
   3   chr3_33382477     AKia    A    G        0      0        2 
   3   chr3_33382477     AOna    A    G        0      0        2 
   3   chr3_33382477     ASom    A    G        0      0        2 
   3   chr3_33382477     HCab    A    G        0      0        2 
   3   chr3_33382477     HPrz    A    G        0      0        2 
   3   chr3_33382477     ZBoe    A    G        1      2        2 
   3   chr3_33382477     ZGre    A    G        1      2        2 
   3   chr3_33382477     ZHar    A    G        1      2        2 
   3   chr3_33382477   Sample    A    G        0      0        2 
   3   chr3_33386383     AAsi    G    A        1      2        2 
   3   chr3_33386383     AKia    G    A        0      0        2 
   3   chr3_33386383     AOna    G    A        0      0        2 
   3   chr3_33386383     ASom    G    A        1      2        2 
   3   chr3_33386383     HCab    G    A        0      0        2 
   3   chr3_33386383     HPrz    G    A        0      0        2 
   3   chr3_33386383     ZBoe    G    A        0      0        2 
   3   chr3_33386383     ZGre    G    A        0      0        2 
   3   chr3_33386383     ZHar    G    A        0      0        2 
   3   chr3_33386383   Sample    G    A        0      0        2 
   3   chr3_33389650     AAsi    T    C        0      0        2 
   3   chr3_33389650     AKia    T    C        0      0        2 
   3   chr3_33389650     AOna    T    C        0      0        2 
   3   chr3_33389650     ASom    T    C        0      0        2 
   3   chr3_33389650     HCab    T    C        0      0        2 
   3   chr3_33389650     HPrz    T    C        0      0        2 
   3   chr3_33389650     ZBoe    T    C        0      0        2 
   3   chr3_33389650     ZGre    T    C      0.5      1        2 
   3   chr3_33389650     ZHar    T    C        0      0        2 
   3   chr3_33389650   Sample    T    C        0      0        2 
   3   chr3_33391338     AAsi    T    C        1      2        2 
   3   chr3_33391338     AKia    T    C        0      0        2 
   3   chr3_33391338     AOna    T    C        0      0        2 
   3   chr3_33391338     ASom    T    C        1      2        2 
   3   chr3_33391338     HCab    T    C        0      0        2 
   3   chr3_33391338     HPrz    T    C        0      0        2 
   3   chr3_33391338     ZBoe    T    C        0      0        2 
   3   chr3_33391338     ZGre    T    C        0      0        2 
   3   chr3_33391338     ZHar    T    C        1      2        2 
   3   chr3_33391338   Sample    T    C        0      0        2 
   3   chr3_33396610     AAsi    T    C        0      0        2 
   3   chr3_33396610     AKia    T    C        0      0        2 
   3   chr3_33396610     AOna    T    C      0.5      1        2 
   3   chr3_33396610     ASom    T    C        0      0        2 
   3   chr3_33396610     HCab    T    C        0      0        2 
   3   chr3_33396610     HPrz    T    C        0      0        2 
   3   chr3_33396610     ZBoe    T    C        0      0        2 
   3   chr3_33396610     ZGre    T    C        0      0        2 
   3   chr3_33396610     ZHar    T    C        0      0        2 
   3   chr3_33396610   Sample    T    C        0      0        2 
   3   chr3_33401608     AAsi    A    G        0      0        2 
   3   chr3_33401608     AKia    A    G        0      0        2 
   3   chr3_33401608     AOna    A    G        0      0        2 
   3   chr3_33401608     ASom    A    G        0      0        2 
   3   chr3_33401608     HCab    A    G        0      0        2 
   3   chr3_33401608     HPrz    A    G        0      0        2 
   3   chr3_33401608     ZBoe    A    G        0      0        2 
   3   chr3_33401608     ZGre    A    G      0.5      1        2 
   3   chr3_33401608     ZHar    A    G        0      0        2 
   3   chr3_33401608   Sample    A    G        0      0        2 
   3   chr3_33404399     AAsi    T    C        0      0        2 
   3   chr3_33404399     AKia    T    C        0      0        2 
   3   chr3_33404399     AOna    T    C        0      0        2 
   3   chr3_33404399     ASom    T    C        0      0        2 
   3   chr3_33404399     HCab    T    C      0.5      1        2 
   3   chr3_33404399     HPrz    T    C        0      0        2 
   3   chr3_33404399     ZBoe    T    C        0      0        2 
   3   chr3_33404399     ZGre    T    C        0      0        2 
   3   chr3_33404399     ZHar    T    C        0      0        2 
   3   chr3_33404399   Sample    T    C        0      0        2 
   3   chr3_33432152     AAsi    A    G        0      0        2 
   3   chr3_33432152     AKia    A    G      0.5      1        2 
   3   chr3_33432152     AOna    A    G      0.5      1        2 
   3   chr3_33432152     ASom    A    G        0      0        2 
   3   chr3_33432152     HCab    A    G        0      0        2 
   3   chr3_33432152     HPrz    A    G        0      0        2 
   3   chr3_33432152     ZBoe    A    G        0      0        2 
   3   chr3_33432152     ZGre    A    G        0      0        2 
   3   chr3_33432152     ZHar    A    G        0      0        2 
   3   chr3_33432152   Sample    A    G        0      0        2 
   3   chr3_33434151     AAsi    A    G        0      0        2 
   3   chr3_33434151     AKia    A    G        0      0        2 
   3   chr3_33434151     AOna    A    G        0      0        2 
   3   chr3_33434151     ASom    A    G        0      0        2 
   3   chr3_33434151     HCab    A    G        0      0        2 
   3   chr3_33434151     HPrz    A    G        0      0        2 
   3   chr3_33434151     ZBoe    A    G        1      2        2 
   3   chr3_33434151     ZGre    A    G        0      0        2 
   3   chr3_33434151     ZHar    A    G        0      0        2 
   3   chr3_33434151   Sample    A    G        0      0        2 
   3   chr3_33434595     AAsi    A    G        0      0        2 
   3   chr3_33434595     AKia    A    G      0.5      1        2 
   3   chr3_33434595     AOna    A    G      0.5      1        2 
   3   chr3_33434595     ASom    A    G        0      0        2 
   3   chr3_33434595     HCab    A    G        0      0        2 
   3   chr3_33434595     HPrz    A    G        0      0        2 
   3   chr3_33434595     ZBoe    A    G        0      0        2 
   3   chr3_33434595     ZGre    A    G        0      0        2 
   3   chr3_33434595     ZHar    A    G        0      0        2 
   3   chr3_33434595   Sample    A    G        0      0        2 
   3   chr3_33434700     AAsi    C    T        0      0        2 
   3   chr3_33434700     AKia    C    T        0      0        2 
   3   chr3_33434700     AOna    C    T        0      0        2 
   3   chr3_33434700     ASom    C    T        0      0        2 
   3   chr3_33434700     HCab    C    T        1      2        2 
   3   chr3_33434700     HPrz    C    T        1      2        2 
   3   chr3_33434700     ZBoe    C    T        0      0        2 
   3   chr3_33434700     ZGre    C    T        0      0        2 
   3   chr3_33434700     ZHar    C    T        0      0        2 
   3   chr3_33434700   Sample    C    T        1      2        2 
   3   chr3_33438795     AAsi    T    C        0      0        2 
   3   chr3_33438795     AKia    T    C        0      0        2 
   3   chr3_33438795     AOna    T    C        0      0        2 
   3   chr3_33438795     ASom    T    C        0      0        2 
   3   chr3_33438795     HCab    T    C        1      2        2 
   3   chr3_33438795     HPrz    T    C        0      0        2 
   3   chr3_33438795     ZBoe    T    C        0      0        2 
   3   chr3_33438795     ZGre    T    C        0      0        2 
   3   chr3_33438795     ZHar    T    C        0      0        2 
   3   chr3_33438795   Sample    T    C        0      0        2 
   3   chr3_33439166     AAsi    A    G        0      0        2 
   3   chr3_33439166     AKia    A    G        0      0        2 
   3   chr3_33439166     AOna    A    G        0      0        2 
   3   chr3_33439166     ASom    A    G        0      0        2 
   3   chr3_33439166     HCab    A    G        0      0        2 
   3   chr3_33439166     HPrz    A    G        0      0        2 
   3   chr3_33439166     ZBoe    A    G        0      0        2 
   3   chr3_33439166     ZGre    A    G        0      0        2 
   3   chr3_33439166     ZHar    A    G        1      2        2 
   3   chr3_33439166   Sample    A    G        0      0        2 
   3   chr3_33439577     AAsi    C    T        0      0        2 
   3   chr3_33439577     AKia    C    T        0      0        2 
   3   chr3_33439577     AOna    C    T        0      0        2 
   3   chr3_33439577     ASom    C    T        0      0        2 
   3   chr3_33439577     HCab    C    T        0      0        2 
   3   chr3_33439577     HPrz    C    T        1      2        2 
   3   chr3_33439577     ZBoe    C    T        0      0        2 
   3   chr3_33439577     ZGre    C    T        0      0        2 
   3   chr3_33439577     ZHar    C    T        0      0        2 
   3   chr3_33439577   Sample    C    T        1      2        2 
   3   chr3_33441700     AAsi    G    A        0      0        2 
   3   chr3_33441700     AKia    G    A        0      0        2 
   3   chr3_33441700     AOna    G    A        0      0        2 
   3   chr3_33441700     ASom    G    A        0      0        2 
   3   chr3_33441700     HCab    G    A        1      2        2 
   3   chr3_33441700     HPrz    G    A        0      0        2 
   3   chr3_33441700     ZBoe    G    A        0      0        2 
   3   chr3_33441700     ZGre    G    A        0      0        2 
   3   chr3_33441700     ZHar    G    A        0      0        2 
   3   chr3_33441700   Sample    G    A        0      0        2 
   3   chr3_33442788     AAsi    G    A        0      0        2 
   3   chr3_33442788     AKia    G    A        0      0        2 
   3   chr3_33442788     AOna    G    A      0.5      1        2 
   3   chr3_33442788     ASom    G    A        0      0        2 
   3   chr3_33442788     HCab    G    A        0      0        2 
   3   chr3_33442788     HPrz    G    A        0      0        2 
   3   chr3_33442788     ZBoe    G    A        0      0        2 
   3   chr3_33442788     ZGre    G    A        0      0        2 
   3   chr3_33442788     ZHar    G    A        0      0        2 
   3   chr3_33442788   Sample    G    A        0      0        2 
   3   chr3_33450214     AAsi    G    A        0      0        2 
   3   chr3_33450214     AKia    G    A        0      0        2 
   3   chr3_33450214     AOna    G    A        0      0        2 
   3   chr3_33450214     ASom    G    A        0      0        2 
   3   chr3_33450214     HCab    G    A        1      2        2 
   3   chr3_33450214     HPrz    G    A        1      2        2 
   3   chr3_33450214     ZBoe    G    A        0      0        2 
   3   chr3_33450214     ZGre    G    A        0      0        2 
   3   chr3_33450214     ZHar    G    A        0      0        2 
   3   chr3_33450214   Sample    G    A        1      2        2 
   3   chr3_33456657     AAsi    A    G      0.5      1        2 
   3   chr3_33456657     AKia    A    G        0      0        2 
   3   chr3_33456657     AOna    A    G        0      0        2 
   3   chr3_33456657     ASom    A    G        0      0        2 
   3   chr3_33456657     HCab    A    G        0      0        2 
   3   chr3_33456657     HPrz    A    G        0      0        2 
   3   chr3_33456657     ZBoe    A    G        0      0        2 
   3   chr3_33456657     ZGre    A    G        0      0        2 
   3   chr3_33456657     ZHar    A    G        1      2        2 
   3   chr3_33456657   Sample    A    G        0      0        2 
   3   chr3_33456881     AAsi    G    A        0      0        2 
   3   chr3_33456881     AKia    G    A        0      0        2 
   3   chr3_33456881     AOna    G    A        0      0        2 
   3   chr3_33456881     ASom    G    A        0      0        2 
   3   chr3_33456881     HCab    G    A        0      0        2 
   3   chr3_33456881     HPrz    G    A        0      0        2 
   3   chr3_33456881     ZBoe    G    A        1      2        2 
   3   chr3_33456881     ZGre    G    A        0      0        2 
   3   chr3_33456881     ZHar    G    A        0      0        2 
   3   chr3_33456881   Sample    G    A        0      0        2 
   3   chr3_33461891     AAsi    G    A        0      0        2 
   3   chr3_33461891     AKia    G    A        0      0        2 
   3   chr3_33461891     AOna    G    A        0      0        2 
   3   chr3_33461891     ASom    G    A        0      0        2 
   3   chr3_33461891     HCab    G    A        0      0        2 
   3   chr3_33461891     HPrz    G    A        0      0        2 
   3   chr3_33461891     ZBoe    G    A      0.5      1        2 
   3   chr3_33461891     ZGre    G    A        0      0        2 
   3   chr3_33461891     ZHar    G    A        0      0        2 
   3   chr3_33461891   Sample    G    A        0      0        2 
   3   chr3_33465672     AAsi    A    G        0      0        2 
   3   chr3_33465672     AKia    A    G        0      0        2 
   3   chr3_33465672     AOna    A    G        0      0        2 
   3   chr3_33465672     ASom    A    G        0      0        2 
   3   chr3_33465672     HCab    A    G        0      0        2 
   3   chr3_33465672     HPrz    A    G        0      0        2 
   3   chr3_33465672     ZBoe    A    G      0.5      1        2 
   3   chr3_33465672     ZGre    A    G        0      0        2 
   3   chr3_33465672     ZHar    A    G        0      0        2 
   3   chr3_33465672   Sample    A    G        0      0        2 
   3   chr3_33472629     AAsi    A    G        0      0        2 
   3   chr3_33472629     AKia    A    G        0      0        2 
   3   chr3_33472629     AOna    A    G        0      0        2 
   3   chr3_33472629     ASom    A    G        0      0        2 
   3   chr3_33472629     HCab    A    G        0      0        2 
   3   chr3_33472629     HPrz    A    G        0      0        2 
   3   chr3_33472629     ZBoe    A    G        0      0        2 
   3   chr3_33472629     ZGre    A    G        0      0        2 
   3   chr3_33472629     ZHar    A    G      0.5      1        2 
   3   chr3_33472629   Sample    A    G        0      0        2 
   3   chr3_33472659     AAsi    A    G        0      0        2 
   3   chr3_33472659     AKia    A    G        0      0        2 
   3   chr3_33472659     AOna    A    G        0      0        2 
   3   chr3_33472659     ASom    A    G        0      0        2 
   3   chr3_33472659     HCab    A    G        0      0        2 
   3   chr3_33472659     HPrz    A    G        0      0        2 
   3   chr3_33472659     ZBoe    A    G      0.5      1        2 
   3   chr3_33472659     ZGre    A    G        0      0        2 
   3   chr3_33472659     ZHar    A    G        0      0        2 
   3   chr3_33472659   Sample    A    G        0      0        2 
   3   chr3_33473588     AAsi    T    C        0      0        2 
   3   chr3_33473588     AKia    T    C        0      0        2 
   3   chr3_33473588     AOna    T    C        0      0        2 
   3   chr3_33473588     ASom    T    C        0      0        2 
   3   chr3_33473588     HCab    T    C        0      0        2 
   3   chr3_33473588     HPrz    T    C        0      0        2 
   3   chr3_33473588     ZBoe    T    C      0.5      1        2 
   3   chr3_33473588     ZGre    T    C        0      0        2 
   3   chr3_33473588     ZHar    T    C        0      0        2 
   3   chr3_33473588   Sample    T    C        0      0        2 
   3   chr3_33474224     AAsi    C    G        1      2        2 
   3   chr3_33474224     AKia    C    G        1      2        2 
   3   chr3_33474224     AOna    C    G        1      2        2 
   3   chr3_33474224     ASom    C    G        1      2        2 
   3   chr3_33474224     HCab    C    G        0      0        2 
   3   chr3_33474224     HPrz    C    G        0      0        2 
   3   chr3_33474224     ZBoe    C    G        0      0        2 
   3   chr3_33474224     ZGre    C    G        0      0        2 
   3   chr3_33474224     ZHar    C    G        0      0        2 
   3   chr3_33474224   Sample    C    G        0      0        2 
   3   chr3_33478783     AAsi    G    C        0      0        2 
   3   chr3_33478783     AKia    G    C      0.5      1        2 
   3   chr3_33478783     AOna    G    C        0      0        2 
   3   chr3_33478783     ASom    G    C        0      0        2 
   3   chr3_33478783     HCab    G    C        0      0        2 
   3   chr3_33478783     HPrz    G    C        0      0        2 
   3   chr3_33478783     ZBoe    G    C        0      0        2 
   3   chr3_33478783     ZGre    G    C        0      0        2 
   3   chr3_33478783     ZHar    G    C        0      0        2 
   3   chr3_33478783   Sample    G    C        0      0        2 
   3   chr3_33482284     AAsi    C    T        0      0        2 
   3   chr3_33482284     AKia    C    T        0      0        2 
   3   chr3_33482284     AOna    C    T        0      0        2 
   3   chr3_33482284     ASom    C    T        0      0        2 
   3   chr3_33482284     HCab    C    T        1      2        2 
   3   chr3_33482284     HPrz    C    T        1      2        2 
   3   chr3_33482284     ZBoe    C    T        0      0        2 
   3   chr3_33482284     ZGre    C    T        0      0        2 
   3   chr3_33482284     ZHar    C    T        0      0        2 
   3   chr3_33482284   Sample    C    T        1      2        2 
   3   chr3_33488533     AAsi    T    C        0      0        2 
   3   chr3_33488533     AKia    T    C        0      0        2 
   3   chr3_33488533     AOna    T    C        0      0        2 
   3   chr3_33488533     ASom    T    C        0      0        2 
   3   chr3_33488533     HCab    T    C        0      0        2 
   3   chr3_33488533     HPrz    T    C      0.5      1        2 
   3   chr3_33488533     ZBoe    T    C      0.5      1        2 
   3   chr3_33488533     ZGre    T    C        0      0        2 
   3   chr3_33488533     ZHar    T    C        0      0        2 
   3   chr3_33488533   Sample    T    C        0      0        2 
   3   chr3_33489140     AAsi    T    C        0      0        2 
   3   chr3_33489140     AKia    T    C        1      2        2 
   3   chr3_33489140     AOna    T    C        1      2        2 
   3   chr3_33489140     ASom    T    C        0      0        2 
   3   chr3_33489140     HCab    T    C        0      0        2 
   3   chr3_33489140     HPrz    T    C        0      0        2 
   3   chr3_33489140     ZBoe    T    C        0      0        2 
   3   chr3_33489140     ZGre    T    C        0      0        2 
   3   chr3_33489140     ZHar    T    C        0      0        2 
   3   chr3_33489140   Sample    T    C        0      0        2 
   3   chr3_33492363     AAsi    A    G        0      0        2 
   3   chr3_33492363     AKia    A    G        0      0        2 
   3   chr3_33492363     AOna    A    G      0.5      1        2 
   3   chr3_33492363     ASom    A    G        0      0        2 
   3   chr3_33492363     HCab    A    G        0      0        2 
   3   chr3_33492363     HPrz    A    G        0      0        2 
   3   chr3_33492363     ZBoe    A    G        0      0        2 
   3   chr3_33492363     ZGre    A    G        0      0        2 
   3   chr3_33492363     ZHar    A    G        0      0        2 
   3   chr3_33492363   Sample    A    G        0      0        2 
   3   chr3_33495449     AAsi    T    C        0      0        2 
   3   chr3_33495449     AKia    T    C        0      0        2 
   3   chr3_33495449     AOna    T    C        0      0        2 
   3   chr3_33495449     ASom    T    C        0      0        2 
   3   chr3_33495449     HCab    T    C        0      0        2 
   3   chr3_33495449     HPrz    T    C        0      0        2 
   3   chr3_33495449     ZBoe    T    C        0      0        2 
   3   chr3_33495449     ZGre    T    C        0      0        2 
   3   chr3_33495449     ZHar    T    C      0.5      1        2 
   3   chr3_33495449   Sample    T    C        0      0        2 
   3   chr3_33495812     AAsi    C    T        0      0        2 
   3   chr3_33495812     AKia    C    T        0      0        2 
   3   chr3_33495812     AOna    C    T        0      0        2 
   3   chr3_33495812     ASom    C    T        0      0        2 
   3   chr3_33495812     HCab    C    T        1      2        2 
   3   chr3_33495812     HPrz    C    T        1      2        2 
   3   chr3_33495812     ZBoe    C    T        0      0        2 
   3   chr3_33495812     ZGre    C    T        0      0        2 
   3   chr3_33495812     ZHar    C    T        0      0        2 
   3   chr3_33495812   Sample    C    T        1      2        2 
   3   chr3_33499360     AAsi    T    C        0      0        2 
   3   chr3_33499360     AKia    T    C        1      2        2 
   3   chr3_33499360     AOna    T    C        1      2        2 
   3   chr3_33499360     ASom    T    C        0      0        2 
   3   chr3_33499360     HCab    T    C        0      0        2 
   3   chr3_33499360     HPrz    T    C        0      0        2 
   3   chr3_33499360     ZBoe    T    C        0      0        2 
   3   chr3_33499360     ZGre    T    C        0      0        2 
   3   chr3_33499360     ZHar    T    C        0      0        2 
   3   chr3_33499360   Sample    T    C        0      0        2 
   3   chr3_33499525     AAsi    T    C        0      0        2 
   3   chr3_33499525     AKia    T    C        1      2        2 
   3   chr3_33499525     AOna    T    C        0      0        2 
   3   chr3_33499525     ASom    T    C        0      0        2 
   3   chr3_33499525     HCab    T    C        0      0        2 
   3   chr3_33499525     HPrz    T    C        0      0        2 
   3   chr3_33499525     ZBoe    T    C        0      0        2 
   3   chr3_33499525     ZGre    T    C        0      0        2 
   3   chr3_33499525     ZHar    T    C      0.5      1        2 
   3   chr3_33499525   Sample    T    C        0      0        2 
   3   chr3_33500237     AAsi    C    A        0      0        2 
   3   chr3_33500237     AKia    C    A        1      2        2 
   3   chr3_33500237     AOna    C    A        1      2        2 
   3   chr3_33500237     ASom    C    A        0      0        2 
   3   chr3_33500237     HCab    C    A        0      0        2 
   3   chr3_33500237     HPrz    C    A        0      0        2 
   3   chr3_33500237     ZBoe    C    A        0      0        2 
   3   chr3_33500237     ZGre    C    A        0      0        2 
   3   chr3_33500237     ZHar    C    A        0      0        2 
   3   chr3_33500237   Sample    C    A        0      0        2 
   3   chr3_33500373     AAsi    T    G        0      0        2 
   3   chr3_33500373     AKia    T    G        0      0        2 
   3   chr3_33500373     AOna    T    G      0.5      1        2 
   3   chr3_33500373     ASom    T    G        0      0        2 
   3   chr3_33500373     HCab    T    G        0      0        2 
   3   chr3_33500373     HPrz    T    G        0      0        2 
   3   chr3_33500373     ZBoe    T    G        0      0        2 
   3   chr3_33500373     ZGre    T    G        0      0        2 
   3   chr3_33500373     ZHar    T    G        0      0        2 
   3   chr3_33500373   Sample    T    G        0      0        2 
   3   chr3_33501218     AAsi    A    G        0      0        2 
   3   chr3_33501218     AKia    A    G        0      0        2 
   3   chr3_33501218     AOna    A    G        0      0        2 
   3   chr3_33501218     ASom    A    G        0      0        2 
   3   chr3_33501218     HCab    A    G        1      2        2 
   3   chr3_33501218     HPrz    A    G        1      2        2 
   3   chr3_33501218     ZBoe    A    G      0.5      1        2 
   3   chr3_33501218     ZGre    A    G        0      0        2 
   3   chr3_33501218     ZHar    A    G        0      0        2 
   3   chr3_33501218   Sample    A    G        1      2        2 
   3   chr3_33502218     AAsi    T    C        0      0        2 
   3   chr3_33502218     AKia    T    C        0      0        2 
   3   chr3_33502218     AOna    T    C        0      0        2 
   3   chr3_33502218     ASom    T    C        0      0        2 
   3   chr3_33502218     HCab    T    C        1      2        2 
   3   chr3_33502218     HPrz    T    C        1      2        2 
   3   chr3_33502218     ZBoe    T    C        0      0        2 
   3   chr3_33502218     ZGre    T    C        0      0        2 
   3   chr3_33502218     ZHar    T    C        0      0        2 
   3   chr3_33502218   Sample    T    C        1      2        2 
   3   chr3_33502426     AAsi    T    C        0      0        2 
   3   chr3_33502426     AKia    T    C        0      0        2 
   3   chr3_33502426     AOna    T    C        0      0        2 
   3   chr3_33502426     ASom    T    C        0      0        2 
   3   chr3_33502426     HCab    T    C        0      0        2 
   3   chr3_33502426     HPrz    T    C        0      0        2 
   3   chr3_33502426     ZBoe    T    C        0      0        2 
   3   chr3_33502426     ZGre    T    C        0      0        2 
   3   chr3_33502426     ZHar    T    C      0.5      1        2 
   3   chr3_33502426   Sample    T    C        0      0        2 
   3   chr3_33505604     AAsi    G    T        1      2        2 
   3   chr3_33505604     AKia    G    T        1      2        2 
   3   chr3_33505604     AOna    G    T        1      2        2 
   3   chr3_33505604     ASom    G    T        1      2        2 
   3   chr3_33505604     HCab    G    T        0      0        2 
   3   chr3_33505604     HPrz    G    T        0      0        2 
   3   chr3_33505604     ZBoe    G    T        0      0        2 
   3   chr3_33505604     ZGre    G    T        0      0        2 
   3   chr3_33505604     ZHar    G    T        0      0        2 
   3   chr3_33505604   Sample    G    T        0      0        2 
   3   chr3_33509500     AAsi    T    C        0      0        2 
   3   chr3_33509500     AKia    T    C        0      0        2 
   3   chr3_33509500     AOna    T    C        0      0        2 
   3   chr3_33509500     ASom    T    C        0      0        2 
   3   chr3_33509500     HCab    T    C        0      0        2 
   3   chr3_33509500     HPrz    T    C        0      0        2 
   3   chr3_33509500     ZBoe    T    C        0      0        2 
   3   chr3_33509500     ZGre    T    C        0      0        2 
   3   chr3_33509500     ZHar    T    C      0.5      1        2 
   3   chr3_33509500   Sample    T    C        0      0        2 
   3   chr3_33511090     AAsi    C    T      0.5      1        2 
   3   chr3_33511090     AKia    C    T        0      0        2 
   3   chr3_33511090     AOna    C    T        0      0        2 
   3   chr3_33511090     ASom    C    T        0      0        2 
   3   chr3_33511090     HCab    C    T        0      0        2 
   3   chr3_33511090     HPrz    C    T        0      0        2 
   3   chr3_33511090     ZBoe    C    T        0      0        2 
   3   chr3_33511090     ZGre    C    T        0      0        2 
   3   chr3_33511090     ZHar    C    T        0      0        2 
   3   chr3_33511090   Sample    C    T        0      0        2 
   3   chr3_33513157     AAsi    T    C        0      0        2 
   3   chr3_33513157     AKia    T    C        0      0        2 
   3   chr3_33513157     AOna    T    C        0      0        2 
   3   chr3_33513157     ASom    T    C        0      0        2 
   3   chr3_33513157     HCab    T    C        0      0        2 
   3   chr3_33513157     HPrz    T    C        0      0        2 
   3   chr3_33513157     ZBoe    T    C        0      0        2 
   3   chr3_33513157     ZGre    T    C        0      0        2 
   3   chr3_33513157     ZHar    T    C      0.5      1        2 
   3   chr3_33513157   Sample    T    C        0      0        2 
   3   chr3_33513234     AAsi    G    T        0      0        2 
   3   chr3_33513234     AKia    G    T        0      0        2 
   3   chr3_33513234     AOna    G    T        0      0        2 
   3   chr3_33513234     ASom    G    T        0      0        2 
   3   chr3_33513234     HCab    G    T        0      0        2 
   3   chr3_33513234     HPrz    G    T        0      0        2 
   3   chr3_33513234     ZBoe    G    T        0      0        2 
   3   chr3_33513234     ZGre    G    T        0      0        2 
   3   chr3_33513234     ZHar    G    T        1      2        2 
   3   chr3_33513234   Sample    G    T        0      0        2 
   3   chr3_33520386     AAsi    T    C        0      0        2 
   3   chr3_33520386     AKia    T    C        0      0        2 
   3   chr3_33520386     AOna    T    C        0      0        2 
   3   chr3_33520386     ASom    T    C        0      0        2 
   3   chr3_33520386     HCab    T    C        0      0        2 
   3   chr3_33520386     HPrz    T    C        0      0        2 
   3   chr3_33520386     ZBoe    T    C        0      0        2 
   3   chr3_33520386     ZGre    T    C        1      2        2 
   3   chr3_33520386     ZHar    T    C        0      0        2 
   3   chr3_33520386   Sample    T    C        0      0        2 
   3   chr3_33522446     AAsi    A    G        0      0        2 
   3   chr3_33522446     AKia    A    G        0      0        2 
   3   chr3_33522446     AOna    A    G        0      0        2 
   3   chr3_33522446     ASom    A    G        0      0        2 
   3   chr3_33522446     HCab    A    G        1      2        2 
   3   chr3_33522446     HPrz    A    G        1      2        2 
   3   chr3_33522446     ZBoe    A    G        0      0        2 
   3   chr3_33522446     ZGre    A    G        0      0        2 
   3   chr3_33522446     ZHar    A    G        0      0        2 
   3   chr3_33522446   Sample    A    G        1      2        2 
   3   chr3_33522946     AAsi    A    G        0      0        2 
   3   chr3_33522946     AKia    A    G        0      0        2 
   3   chr3_33522946     AOna    A    G        0      0        2 
   3   chr3_33522946     ASom    A    G        0      0        2 
   3   chr3_33522946     HCab    A    G        1      2        2 
   3   chr3_33522946     HPrz    A    G        1      2        2 
   3   chr3_33522946     ZBoe    A    G        0      0        2 
   3   chr3_33522946     ZGre    A    G        0      0        2 
   3   chr3_33522946     ZHar    A    G        0      0        2 
   3   chr3_33522946   Sample    A    G        1      2        2 
   3   chr3_33523253     AAsi    T    C        0      0        2 
   3   chr3_33523253     AKia    T    C        0      0        2 
   3   chr3_33523253     AOna    T    C        0      0        2 
   3   chr3_33523253     ASom    T    C        0      0        2 
   3   chr3_33523253     HCab    T    C        0      0        2 
   3   chr3_33523253     HPrz    T    C        0      0        2 
   3   chr3_33523253     ZBoe    T    C        0      0        2 
   3   chr3_33523253     ZGre    T    C        0      0        2 
   3   chr3_33523253     ZHar    T    C        1      2        2 
   3   chr3_33523253   Sample    T    C        0      0        2 
   3   chr3_33525696     AAsi    T    C        0      0        2 
   3   chr3_33525696     AKia    T    C        0      0        2 
   3   chr3_33525696     AOna    T    C      0.5      1        2 
   3   chr3_33525696     ASom    T    C        0      0        2 
   3   chr3_33525696     HCab    T    C        0      0        2 
   3   chr3_33525696     HPrz    T    C        0      0        2 
   3   chr3_33525696     ZBoe    T    C        0      0        2 
   3   chr3_33525696     ZGre    T    C        0      0        2 
   3   chr3_33525696     ZHar    T    C        0      0        2 
   3   chr3_33525696   Sample    T    C        1      2        2 
   3   chr3_33526574     AAsi    T    C        0      0        2 
   3   chr3_33526574     AKia    T    C        1      2        2 
   3   chr3_33526574     AOna    T    C        0      0        2 
   3   chr3_33526574     ASom    T    C        0      0        2 
   3   chr3_33526574     HCab    T    C        0      0        2 
   3   chr3_33526574     HPrz    T    C        0      0        2 
   3   chr3_33526574     ZBoe    T    C        0      0        2 
   3   chr3_33526574     ZGre    T    C        0      0        2 
   3   chr3_33526574     ZHar    T    C        0      0        2 
   3   chr3_33526574   Sample    T    C        0      0        2 
   3   chr3_33527035     AAsi    A    G        0      0        2 
   3   chr3_33527035     AKia    A    G        1      2        2 
   3   chr3_33527035     AOna    A    G        0      0        2 
   3   chr3_33527035     ASom    A    G        0      0        2 
   3   chr3_33527035     HCab    A    G        0      0        2 
   3   chr3_33527035     HPrz    A    G        0      0        2 
   3   chr3_33527035     ZBoe    A    G        0      0        2 
   3   chr3_33527035     ZGre    A    G        0      0        2 
   3   chr3_33527035     ZHar    A    G        0      0        2 
   3   chr3_33527035   Sample    A    G        0      0        2 
   3   chr3_33527619     AAsi    A    G        0      0        2 
   3   chr3_33527619     AKia    A    G        0      0        2 
   3   chr3_33527619     AOna    A    G        0      0        2 
   3   chr3_33527619     ASom    A    G        0      0        2 
   3   chr3_33527619     HCab    A    G        1      2        2 
   3   chr3_33527619     HPrz    A    G        1      2        2 
   3   chr3_33527619     ZBoe    A    G        0      0        2 
   3   chr3_33527619     ZGre    A    G        0      0        2 
   3   chr3_33527619     ZHar    A    G        0      0        2 
   3   chr3_33527619   Sample    A    G        1      2        2 
   3   chr3_33529348     AAsi    C    A        0      0        2 
   3   chr3_33529348     AKia    C    A        0      0        2 
   3   chr3_33529348     AOna    C    A        0      0        2 
   3   chr3_33529348     ASom    C    A        0      0        2 
   3   chr3_33529348     HCab    C    A        1      2        2 
   3   chr3_33529348     HPrz    C    A        1      2        2 
   3   chr3_33529348     ZBoe    C    A        0      0        2 
   3   chr3_33529348     ZGre    C    A        0      0        2 
   3   chr3_33529348     ZHar    C    A        0      0        2 
   3   chr3_33529348   Sample    C    A        1      2        2 
   3   chr3_33532704     AAsi    A    C        0      0        2 
   3   chr3_33532704     AKia    A    C        0      0        2 
   3   chr3_33532704     AOna    A    C        0      0        2 
   3   chr3_33532704     ASom    A    C        0      0        2 
   3   chr3_33532704     HCab    A    C        0      0        2 
   3   chr3_33532704     HPrz    A    C        0      0        2 
   3   chr3_33532704     ZBoe    A    C        0      0        2 
   3   chr3_33532704     ZGre    A    C        1      2        2 
   3   chr3_33532704     ZHar    A    C        0      0        2 
   3   chr3_33532704   Sample    A    C        0      0        2 
   3   chr3_33539816     AAsi    C    T        0      0        2 
   3   chr3_33539816     AKia    C    T        0      0        2 
   3   chr3_33539816     AOna    C    T        0      0        2 
   3   chr3_33539816     ASom    C    T        0      0        2 
   3   chr3_33539816     HCab    C    T        1      2        2 
   3   chr3_33539816     HPrz    C    T        1      2        2 
   3   chr3_33539816     ZBoe    C    T        0      0        2 
   3   chr3_33539816     ZGre    C    T        0      0        2 
   3   chr3_33539816     ZHar    C    T        0      0        2 
   3   chr3_33539816   Sample    C    T        1      2        2 
   3   chr3_33540179     AAsi    C    G      0.5      1        2 
   3   chr3_33540179     AKia    C    G        0      0        2 
   3   chr3_33540179     AOna    C    G        0      0        2 
   3   chr3_33540179     ASom    C    G        1      2        2 
   3   chr3_33540179     HCab    C    G        0      0        2 
   3   chr3_33540179     HPrz    C    G        0      0        2 
   3   chr3_33540179     ZBoe    C    G        0      0        2 
   3   chr3_33540179     ZGre    C    G        0      0        2 
   3   chr3_33540179     ZHar    C    G        0      0        2 
   3   chr3_33540179   Sample    C    G        0      0        2 
   3   chr3_33541997     AAsi    A    G        0      0        2 
   3   chr3_33541997     AKia    A    G        0      0        2 
   3   chr3_33541997     AOna    A    G      0.5      1        2 
   3   chr3_33541997     ASom    A    G        0      0        2 
   3   chr3_33541997     HCab    A    G        0      0        2 
   3   chr3_33541997     HPrz    A    G        0      0        2 
   3   chr3_33541997     ZBoe    A    G        0      0        2 
   3   chr3_33541997     ZGre    A    G        0      0        2 
   3   chr3_33541997     ZHar    A    G        0      0        2 
   3   chr3_33541997   Sample    A    G        0      0        2 
   3   chr3_33544154     AAsi    A    G        0      0        2 
   3   chr3_33544154     AKia    A    G        1      2        2 
   3   chr3_33544154     AOna    A    G        1      2        2 
   3   chr3_33544154     ASom    A    G        0      0        2 
   3   chr3_33544154     HCab    A    G        0      0        2 
   3   chr3_33544154     HPrz    A    G        0      0        2 
   3   chr3_33544154     ZBoe    A    G        0      0        2 
   3   chr3_33544154     ZGre    A    G        0      0        2 
   3   chr3_33544154     ZHar    A    G        0      0        2 
   3   chr3_33544154   Sample    A    G        0      0        2 
   3   chr3_33552509     AAsi    A    G        0      0        2 
   3   chr3_33552509     AKia    A    G        0      0        2 
   3   chr3_33552509     AOna    A    G        0      0        2 
   3   chr3_33552509     ASom    A    G        0      0        2 
   3   chr3_33552509     HCab    A    G        0      0        2 
   3   chr3_33552509     HPrz    A    G        0      0        2 
   3   chr3_33552509     ZBoe    A    G      0.5      1        2 
   3   chr3_33552509     ZGre    A    G        0      0        2 
   3   chr3_33552509     ZHar    A    G        0      0        2 
   3   chr3_33552509   Sample    A    G        0      0        2 
   3   chr3_33554249     AAsi    A    G        1      2        2 
   3   chr3_33554249     AKia    A    G        0      0        2 
   3   chr3_33554249     AOna    A    G        0      0        2 
   3   chr3_33554249     ASom    A    G        1      2        2 
   3   chr3_33554249     HCab    A    G        0      0        2 
   3   chr3_33554249     HPrz    A    G        0      0        2 
   3   chr3_33554249     ZBoe    A    G        0      0        2 
   3   chr3_33554249     ZGre    A    G        0      0        2 
   3   chr3_33554249     ZHar    A    G        0      0        2 
   3   chr3_33554249   Sample    A    G        0      0        2 
   3   chr3_33555027     AAsi    T    C        0      0        2 
   3   chr3_33555027     AKia    T    C        0      0        2 
   3   chr3_33555027     AOna    T    C        0      0        2 
   3   chr3_33555027     ASom    T    C        0      0        2 
   3   chr3_33555027     HCab    T    C        1      2        2 
   3   chr3_33555027     HPrz    T    C        1      2        2 
   3   chr3_33555027     ZBoe    T    C        0      0        2 
   3   chr3_33555027     ZGre    T    C        0      0        2 
   3   chr3_33555027     ZHar    T    C        0      0        2 
   3   chr3_33555027   Sample    T    C        1      2        2 
   3   chr3_33556507     AAsi    G    C        0      0        2 
   3   chr3_33556507     AKia    G    C        0      0        2 
   3   chr3_33556507     AOna    G    C        0      0        2 
   3   chr3_33556507     ASom    G    C        0      0        2 
   3   chr3_33556507     HCab    G    C        1      2        2 
   3   chr3_33556507     HPrz    G    C        1      2        2 
   3   chr3_33556507     ZBoe    G    C        0      0        2 
   3   chr3_33556507     ZGre    G    C        0      0        2 
   3   chr3_33556507     ZHar    G    C        0      0        2 
   3   chr3_33556507   Sample    G    C        1      2        2 
   3   chr3_33556740     AAsi    T    C        0      0        2 
   3   chr3_33556740     AKia    T    C        0      0        2 
   3   chr3_33556740     AOna    T    C        0      0        2 
   3   chr3_33556740     ASom    T    C        0      0        2 
   3   chr3_33556740     HCab    T    C        0      0        2 
   3   chr3_33556740     HPrz    T    C        0      0        2 
   3   chr3_33556740     ZBoe    T    C      0.5      1        2 
   3   chr3_33556740     ZGre    T    C        0      0        2 
   3   chr3_33556740     ZHar    T    C        0      0        2 
   3   chr3_33556740   Sample    T    C        0      0        2 
   3   chr3_33557072     AAsi    T    C        0      0        2 
   3   chr3_33557072     AKia    T    C        0      0        2 
   3   chr3_33557072     AOna    T    C        0      0        2 
   3   chr3_33557072     ASom    T    C        0      0        2 
   3   chr3_33557072     HCab    T    C        0      0        2 
   3   chr3_33557072     HPrz    T    C        0      0        2 
   3   chr3_33557072     ZBoe    T    C      0.5      1        2 
   3   chr3_33557072     ZGre    T    C        0      0        2 
   3   chr3_33557072     ZHar    T    C        0      0        2 
   3   chr3_33557072   Sample    T    C        0      0        2 
   3   chr3_33559427     AAsi    T    G        0      0        2 
   3   chr3_33559427     AKia    T    G        1      2        2 
   3   chr3_33559427     AOna    T    G        1      2        2 
   3   chr3_33559427     ASom    T    G        0      0        2 
   3   chr3_33559427     HCab    T    G        0      0        2 
   3   chr3_33559427     HPrz    T    G        0      0        2 
   3   chr3_33559427     ZBoe    T    G        0      0        2 
   3   chr3_33559427     ZGre    T    G        0      0        2 
   3   chr3_33559427     ZHar    T    G        0      0        2 
   3   chr3_33559427   Sample    T    G        0      0        2 
   3   chr3_33561207     AAsi    C    G        0      0        2 
   3   chr3_33561207     AKia    C    G        0      0        2 
   3   chr3_33561207     AOna    C    G        0      0        2 
   3   chr3_33561207     ASom    C    G        1      2        2 
   3   chr3_33561207     HCab    C    G        0      0        2 
   3   chr3_33561207     HPrz    C    G        0      0        2 
   3   chr3_33561207     ZBoe    C    G        0      0        2 
   3   chr3_33561207     ZGre    C    G        0      0        2 
   3   chr3_33561207     ZHar    C    G        0      0        2 
   3   chr3_33561207   Sample    C    G        0      0        2 
   3   chr3_33566177     AAsi    T    C        0      0        2 
   3   chr3_33566177     AKia    T    C        0      0        2 
   3   chr3_33566177     AOna    T    C        0      0        2 
   3   chr3_33566177     ASom    T    C        1      2        2 
   3   chr3_33566177     HCab    T    C        0      0        2 
   3   chr3_33566177     HPrz    T    C        0      0        2 
   3   chr3_33566177     ZBoe    T    C        0      0        2 
   3   chr3_33566177     ZGre    T    C        0      0        2 
   3   chr3_33566177     ZHar    T    C        0      0        2 
   3   chr3_33566177   Sample    T    C        0      0        2 
   3   chr3_33566904     AAsi    A    G        0      0        2 
   3   chr3_33566904     AKia    A    G        0      0        2 
   3   chr3_33566904     AOna    A    G        0      0        2 
   3   chr3_33566904     ASom    A    G        0      0        2 
   3   chr3_33566904     HCab    A    G        0      0        2 
   3   chr3_33566904     HPrz    A    G        0      0        2 
   3   chr3_33566904     ZBoe    A    G        0      0        2 
   3   chr3_33566904     ZGre    A    G        1      2        2 
   3   chr3_33566904     ZHar    A    G        0      0        2 
   3   chr3_33566904   Sample    A    G        0      0        2 
   3   chr3_33573864     AAsi    T    C        0      0        2 
   3   chr3_33573864     AKia    T    C        0      0        2 
   3   chr3_33573864     AOna    T    C        0      0        2 
   3   chr3_33573864     ASom    T    C        0      0        2 
   3   chr3_33573864     HCab    T    C        0      0        2 
   3   chr3_33573864     HPrz    T    C        0      0        2 
   3   chr3_33573864     ZBoe    T    C        0      0        2 
   3   chr3_33573864     ZGre    T    C        0      0        2 
   3   chr3_33573864     ZHar    T    C        1      2        2 
   3   chr3_33573864   Sample    T    C        0      0        2 
   3   chr3_33575324     AAsi    G    T        0      0        2 
   3   chr3_33575324     AKia    G    T        0      0        2 
   3   chr3_33575324     AOna    G    T        0      0        2 
   3   chr3_33575324     ASom    G    T        0      0        2 
   3   chr3_33575324     HCab    G    T        0      0        2 
   3   chr3_33575324     HPrz    G    T        1      2        2 
   3   chr3_33575324     ZBoe    G    T        0      0        2 
   3   chr3_33575324     ZGre    G    T        0      0        2 
   3   chr3_33575324     ZHar    G    T        0      0        2 
   3   chr3_33575324   Sample    G    T        1      2        2 
   3   chr3_33575613     AAsi    G    T        0      0        2 
   3   chr3_33575613     AKia    G    T        0      0        2 
   3   chr3_33575613     AOna    G    T        0      0        2 
   3   chr3_33575613     ASom    G    T        0      0        2 
   3   chr3_33575613     HCab    G    T        1      2        2 
   3   chr3_33575613     HPrz    G    T        1      2        2 
   3   chr3_33575613     ZBoe    G    T        0      0        2 
   3   chr3_33575613     ZGre    G    T        0      0        2 
   3   chr3_33575613     ZHar    G    T        0      0        2 
   3   chr3_33575613   Sample    G    T        1      2        2 
   3   chr3_33586432     AAsi    T    C        0      0        2 
   3   chr3_33586432     AKia    T    C        0      0        2 
   3   chr3_33586432     AOna    T    C        0      0        2 
   3   chr3_33586432     ASom    T    C        0      0        2 
   3   chr3_33586432     HCab    T    C        1      2        2 
   3   chr3_33586432     HPrz    T    C        1      2        2 
   3   chr3_33586432     ZBoe    T    C        0      0        2 
   3   chr3_33586432     ZGre    T    C        0      0        2 
   3   chr3_33586432     ZHar    T    C        0      0        2 
   3   chr3_33586432   Sample    T    C        1      2        2 
   3   chr3_33587734     AAsi    G    A        0      0        2 
   3   chr3_33587734     AKia    G    A        0      0        2 
   3   chr3_33587734     AOna    G    A        0      0        2 
   3   chr3_33587734     ASom    G    A        0      0        2 
   3   chr3_33587734     HCab    G    A        0      0        2 
   3   chr3_33587734     HPrz    G    A        0      0        2 
   3   chr3_33587734     ZBoe    G    A        0      0        2 
   3   chr3_33587734     ZGre    G    A        0      0        2 
   3   chr3_33587734     ZHar    G    A        1      2        2 
   3   chr3_33587734   Sample    G    A        0      0        2 
   3   chr3_33588510     AAsi    G    A        0      0        2 
   3   chr3_33588510     AKia    G    A        0      0        2 
   3   chr3_33588510     AOna    G    A        0      0        2 
   3   chr3_33588510     ASom    G    A        0      0        2 
   3   chr3_33588510     HCab    G    A        1      2        2 
   3   chr3_33588510     HPrz    G    A        1      2        2 
   3   chr3_33588510     ZBoe    G    A        0      0        2 
   3   chr3_33588510     ZGre    G    A        0      0        2 
   3   chr3_33588510     ZHar    G    A        0      0        2 
   3   chr3_33588510   Sample    G    A        1      2        2 
   3   chr3_33590588     AAsi    T    G        0      0        2 
   3   chr3_33590588     AKia    T    G        0      0        2 
   3   chr3_33590588     AOna    T    G        0      0        2 
   3   chr3_33590588     ASom    T    G        0      0        2 
   3   chr3_33590588     HCab    T    G        1      2        2 
   3   chr3_33590588     HPrz    T    G        1      2        2 
   3   chr3_33590588     ZBoe    T    G        0      0        2 
   3   chr3_33590588     ZGre    T    G        0      0        2 
   3   chr3_33590588     ZHar    T    G        0      0        2 
   3   chr3_33590588   Sample    T    G        1      2        2 
   3   chr3_33590692     AAsi    C    T        0      0        2 
   3   chr3_33590692     AKia    C    T        0      0        2 
   3   chr3_33590692     AOna    C    T        0      0        2 
   3   chr3_33590692     ASom    C    T        1      2        2 
   3   chr3_33590692     HCab    C    T        1      2        2 
   3   chr3_33590692     HPrz    C    T        1      2        2 
   3   chr3_33590692     ZBoe    C    T        0      0        2 
   3   chr3_33590692     ZGre    C    T        0      0        2 
   3   chr3_33590692     ZHar    C    T        0      0        2 
   3   chr3_33590692   Sample    C    T        1      2        2 
   3   chr3_33591705     AAsi    G    T        0      0        2 
   3   chr3_33591705     AKia    G    T        0      0        2 
   3   chr3_33591705     AOna    G    T        0      0        2 
   3   chr3_33591705     ASom    G    T        0      0        2 
   3   chr3_33591705     HCab    G    T        0      0        2 
   3   chr3_33591705     HPrz    G    T        0      0        2 
   3   chr3_33591705     ZBoe    G    T        0      0        2 
   3   chr3_33591705     ZGre    G    T        1      2        2 
   3   chr3_33591705     ZHar    G    T        0      0        2 
   3   chr3_33591705   Sample    G    T        0      0        2 
   3   chr3_33596184     AAsi    A    G        0      0        2 
   3   chr3_33596184     AKia    A    G        0      0        2 
   3   chr3_33596184     AOna    A    G        0      0        2 
   3   chr3_33596184     ASom    A    G        0      0        2 
   3   chr3_33596184     HCab    A    G        0      0        2 
   3   chr3_33596184     HPrz    A    G        0      0        2 
   3   chr3_33596184     ZBoe    A    G        0      0        2 
   3   chr3_33596184     ZGre    A    G        0      0        2 
   3   chr3_33596184     ZHar    A    G        1      2        2 
   3   chr3_33596184   Sample    A    G        0      0        2 
   3   chr3_33604851     AAsi    C    G        0      0        2 
   3   chr3_33604851     AKia    C    G        0      0        2 
   3   chr3_33604851     AOna    C    G        0      0        2 
   3   chr3_33604851     ASom    C    G        0      0        2 
   3   chr3_33604851     HCab    C    G        0      0        2 
   3   chr3_33604851     HPrz    C    G        0      0        2 
   3   chr3_33604851     ZBoe    C    G        0      0        2 
   3   chr3_33604851     ZGre    C    G        0      0        2 
   3   chr3_33604851     ZHar    C    G      0.5      1        2 
   3   chr3_33604851   Sample    C    G        0      0        2 
   3   chr3_33614697     AAsi    T    A        0      0        2 
   3   chr3_33614697     AKia    T    A        0      0        2 
   3   chr3_33614697     AOna    T    A      0.5      1        2 
   3   chr3_33614697     ASom    T    A        0      0        2 
   3   chr3_33614697     HCab    T    A        0      0        2 
   3   chr3_33614697     HPrz    T    A        0      0        2 
   3   chr3_33614697     ZBoe    T    A        0      0        2 
   3   chr3_33614697     ZGre    T    A        0      0        2 
   3   chr3_33614697     ZHar    T    A        0      0        2 
   3   chr3_33614697   Sample    T    A        0      0        2 
   3   chr3_33624248     AAsi    A    G        0      0        2 
   3   chr3_33624248     AKia    A    G        0      0        2 
   3   chr3_33624248     AOna    A    G        0      0        2 
   3   chr3_33624248     ASom    A    G        0      0        2 
   3   chr3_33624248     HCab    A    G        0      0        2 
   3   chr3_33624248     HPrz    A    G        0      0        2 
   3   chr3_33624248     ZBoe    A    G        0      0        2 
   3   chr3_33624248     ZGre    A    G        0      0        2 
   3   chr3_33624248     ZHar    A    G      0.5      1        2 
   3   chr3_33624248   Sample    A    G        0      0        2 
   3   chr3_33627380     AAsi    T    G        0      0        2 
   3   chr3_33627380     AKia    T    G        0      0        2 
   3   chr3_33627380     AOna    T    G        0      0        2 
   3   chr3_33627380     ASom    T    G        0      0        2 
   3   chr3_33627380     HCab    T    G        0      0        2 
   3   chr3_33627380     HPrz    T    G        0      0        2 
   3   chr3_33627380     ZBoe    T    G        0      0        2 
   3   chr3_33627380     ZGre    T    G        1      2        2 
   3   chr3_33627380     ZHar    T    G        0      0        2 
   3   chr3_33627380   Sample    T    G        0      0        2 
   3   chr3_33629458     AAsi    A    G        0      0        2 
   3   chr3_33629458     AKia    A    G        0      0        2 
   3   chr3_33629458     AOna    A    G        0      0        2 
   3   chr3_33629458     ASom    A    G        0      0        2 
   3   chr3_33629458     HCab    A    G        1      2        2 
   3   chr3_33629458     HPrz    A    G        0      0        2 
   3   chr3_33629458     ZBoe    A    G        0      0        2 
   3   chr3_33629458     ZGre    A    G        0      0        2 
   3   chr3_33629458     ZHar    A    G        0      0        2 
   3   chr3_33629458   Sample    A    G        1      2        2 
   3   chr3_33629997     AAsi    A    G        0      0        2 
   3   chr3_33629997     AKia    A    G        1      2        2 
   3   chr3_33629997     AOna    A    G        1      2        2 
   3   chr3_33629997     ASom    A    G        0      0        2 
   3   chr3_33629997     HCab    A    G        0      0        2 
   3   chr3_33629997     HPrz    A    G        0      0        2 
   3   chr3_33629997     ZBoe    A    G        0      0        2 
   3   chr3_33629997     ZGre    A    G        0      0        2 
   3   chr3_33629997     ZHar    A    G        0      0        2 
   3   chr3_33629997   Sample    A    G        0      0        2 
   3   chr3_33632091     AAsi    T    C        0      0        2 
   3   chr3_33632091     AKia    T    C        0      0        2 
   3   chr3_33632091     AOna    T    C        0      0        2 
   3   chr3_33632091     ASom    T    C        0      0        2 
   3   chr3_33632091     HCab    T    C        0      0        2 
   3   chr3_33632091     HPrz    T    C        0      0        2 
   3   chr3_33632091     ZBoe    T    C        0      0        2 
   3   chr3_33632091     ZGre    T    C        1      2        2 
   3   chr3_33632091     ZHar    T    C        0      0        2 
   3   chr3_33632091   Sample    T    C        0      0        2 
   3   chr3_33633932     AAsi    A    G        0      0        2 
   3   chr3_33633932     AKia    A    G        0      0        2 
   3   chr3_33633932     AOna    A    G        0      0        2 
   3   chr3_33633932     ASom    A    G        0      0        2 
   3   chr3_33633932     HCab    A    G        0      0        2 
   3   chr3_33633932     HPrz    A    G        0      0        2 
   3   chr3_33633932     ZBoe    A    G      0.5      1        2 
   3   chr3_33633932     ZGre    A    G        0      0        2 
   3   chr3_33633932     ZHar    A    G        0      0        2 
   3   chr3_33633932   Sample    A    G        0      0        2 
   3   chr3_33634103     AAsi    T    C        1      2        2 
   3   chr3_33634103     AKia    T    C        0      0        2 
   3   chr3_33634103     AOna    T    C        0      0        2 
   3   chr3_33634103     ASom    T    C        1      2        2 
   3   chr3_33634103     HCab    T    C        0      0        2 
   3   chr3_33634103     HPrz    T    C        0      0        2 
   3   chr3_33634103     ZBoe    T    C        0      0        2 
   3   chr3_33634103     ZGre    T    C        0      0        2 
   3   chr3_33634103     ZHar    T    C        0      0        2 
   3   chr3_33634103   Sample    T    C        0      0        2 
   3   chr3_33636429     AAsi    A    G        0      0        2 
   3   chr3_33636429     AKia    A    G      0.5      1        2 
   3   chr3_33636429     AOna    A    G        0      0        2 
   3   chr3_33636429     ASom    A    G        0      0        2 
   3   chr3_33636429     HCab    A    G        0      0        2 
   3   chr3_33636429     HPrz    A    G        0      0        2 
   3   chr3_33636429     ZBoe    A    G        0      0        2 
   3   chr3_33636429     ZGre    A    G        0      0        2 
   3   chr3_33636429     ZHar    A    G        0      0        2 
   3   chr3_33636429   Sample    A    G        0      0        2 
   3   chr3_33636597     AAsi    G    A        0      0        2 
   3   chr3_33636597     AKia    G    A        0      0        2 
   3   chr3_33636597     AOna    G    A        0      0        2 
   3   chr3_33636597     ASom    G    A        0      0        2 
   3   chr3_33636597     HCab    G    A        1      2        2 
   3   chr3_33636597     HPrz    G    A        1      2        2 
   3   chr3_33636597     ZBoe    G    A        0      0        2 
   3   chr3_33636597     ZGre    G    A        0      0        2 
   3   chr3_33636597     ZHar    G    A        0      0        2 
   3   chr3_33636597   Sample    G    A        1      2        2 
   3   chr3_33638504     AAsi    G    C        0      0        2 
   3   chr3_33638504     AKia    G    C        0      0        2 
   3   chr3_33638504     AOna    G    C        0      0        2 
   3   chr3_33638504     ASom    G    C        0      0        2 
   3   chr3_33638504     HCab    G    C        0      0        2 
   3   chr3_33638504     HPrz    G    C        0      0        2 
   3   chr3_33638504     ZBoe    G    C      0.5      1        2 
   3   chr3_33638504     ZGre    G    C        0      0        2 
   3   chr3_33638504     ZHar    G    C        0      0        2 
   3   chr3_33638504   Sample    G    C        0      0        2 
   3   chr3_33640053     AAsi    T    C        0      0        2 
   3   chr3_33640053     AKia    T    C      0.5      1        2 
   3   chr3_33640053     AOna    T    C        0      0        2 
   3   chr3_33640053     ASom    T    C        0      0        2 
   3   chr3_33640053     HCab    T    C        0      0        2 
   3   chr3_33640053     HPrz    T    C        0      0        2 
   3   chr3_33640053     ZBoe    T    C        0      0        2 
   3   chr3_33640053     ZGre    T    C        0      0        2 
   3   chr3_33640053     ZHar    T    C        0      0        2 
   3   chr3_33640053   Sample    T    C        0      0        2 
   3   chr3_33640152     AAsi    C    T        0      0        2 
   3   chr3_33640152     AKia    C    T        0      0        2 
   3   chr3_33640152     AOna    C    T        0      0        2 
   3   chr3_33640152     ASom    C    T        0      0        2 
   3   chr3_33640152     HCab    C    T        1      2        2 
   3   chr3_33640152     HPrz    C    T        1      2        2 
   3   chr3_33640152     ZBoe    C    T        0      0        2 
   3   chr3_33640152     ZGre    C    T        0      0        2 
   3   chr3_33640152     ZHar    C    T        0      0        2 
   3   chr3_33640152   Sample    C    T        1      2        2 
   3   chr3_33645378     AAsi    A    G        0      0        2 
   3   chr3_33645378     AKia    A    G        0      0        2 
   3   chr3_33645378     AOna    A    G        0      0        2 
   3   chr3_33645378     ASom    A    G        0      0        2 
   3   chr3_33645378     HCab    A    G        0      0        2 
   3   chr3_33645378     HPrz    A    G        0      0        2 
   3   chr3_33645378     ZBoe    A    G      0.5      1        2 
   3   chr3_33645378     ZGre    A    G        0      0        2 
   3   chr3_33645378     ZHar    A    G        0      0        2 
   3   chr3_33645378   Sample    A    G        0      0        2 
   3   chr3_33647858     AAsi    G    A        1      2        2 
   3   chr3_33647858     AKia    G    A        0      0        2 
   3   chr3_33647858     AOna    G    A        0      0        2 
   3   chr3_33647858     ASom    G    A        0      0        2 
   3   chr3_33647858     HCab    G    A        0      0        2 
   3   chr3_33647858     HPrz    G    A        0      0        2 
   3   chr3_33647858     ZBoe    G    A        0      0        2 
   3   chr3_33647858     ZGre    G    A        0      0        2 
   3   chr3_33647858     ZHar    G    A        0      0        2 
   3   chr3_33647858   Sample    G    A        0      0        2 
   3   chr3_33648809     AAsi    A    G        1      2        2 
   3   chr3_33648809     AKia    A    G        0      0        2 
   3   chr3_33648809     AOna    A    G        0      0        2 
   3   chr3_33648809     ASom    A    G        0      0        2 
   3   chr3_33648809     HCab    A    G        0      0        2 
   3   chr3_33648809     HPrz    A    G        0      0        2 
   3   chr3_33648809     ZBoe    A    G        0      0        2 
   3   chr3_33648809     ZGre    A    G        0      0        2 
   3   chr3_33648809     ZHar    A    G        0      0        2 
   3   chr3_33648809   Sample    A    G        0      0        2 
   3   chr3_33650137     AAsi    T    C        0      0        2 
   3   chr3_33650137     AKia    T    C        0      0        2 
   3   chr3_33650137     AOna    T    C        0      0        2 
   3   chr3_33650137     ASom    T    C        0      0        2 
   3   chr3_33650137     HCab    T    C        0      0        2 
   3   chr3_33650137     HPrz    T    C        0      0        2 
   3   chr3_33650137     ZBoe    T    C        0      0        2 
   3   chr3_33650137     ZGre    T    C        0      0        2 
   3   chr3_33650137     ZHar    T    C      0.5      1        2 
   3   chr3_33650137   Sample    T    C        0      0        2 
   3   chr3_33651821     AAsi    G    C        0      0        2 
   3   chr3_33651821     AKia    G    C        0      0        2 
   3   chr3_33651821     AOna    G    C      0.5      1        2 
   3   chr3_33651821     ASom    G    C        0      0        2 
   3   chr3_33651821     HCab    G    C        0      0        2 
   3   chr3_33651821     HPrz    G    C        0      0        2 
   3   chr3_33651821     ZBoe    G    C        0      0        2 
   3   chr3_33651821     ZGre    G    C        0      0        2 
   3   chr3_33651821     ZHar    G    C        0      0        2 
   3   chr3_33651821   Sample    G    C        0      0        2 
   3   chr3_33654633     AAsi    A    G        1      2        2 
   3   chr3_33654633     AKia    A    G        0      0        2 
   3   chr3_33654633     AOna    A    G        0      0        2 
   3   chr3_33654633     ASom    A    G        0      0        2 
   3   chr3_33654633     HCab    A    G        0      0        2 
   3   chr3_33654633     HPrz    A    G        0      0        2 
   3   chr3_33654633     ZBoe    A    G        0      0        2 
   3   chr3_33654633     ZGre    A    G        0      0        2 
   3   chr3_33654633     ZHar    A    G        0      0        2 
   3   chr3_33654633   Sample    A    G        0      0        2 
   3   chr3_33655485     AAsi    T    C        0      0        2 
   3   chr3_33655485     AKia    T    C        0      0        2 
   3   chr3_33655485     AOna    T    C        0      0        2 
   3   chr3_33655485     ASom    T    C        0      0        2 
   3   chr3_33655485     HCab    T    C        1      2        2 
   3   chr3_33655485     HPrz    T    C        1      2        2 
   3   chr3_33655485     ZBoe    T    C        0      0        2 
   3   chr3_33655485     ZGre    T    C        0      0        2 
   3   chr3_33655485     ZHar    T    C        0      0        2 
   3   chr3_33655485   Sample    T    C        1      2        2 
   3   chr3_33660616     AAsi    T    C        0      0        2 
   3   chr3_33660616     AKia    T    C        0      0        2 
   3   chr3_33660616     AOna    T    C        0      0        2 
   3   chr3_33660616     ASom    T    C        0      0        2 
   3   chr3_33660616     HCab    T    C        0      0        2 
   3   chr3_33660616     HPrz    T    C        0      0        2 
   3   chr3_33660616     ZBoe    T    C        1      2        2 
   3   chr3_33660616     ZGre    T    C        0      0        2 
   3   chr3_33660616     ZHar    T    C        0      0        2 
   3   chr3_33660616   Sample    T    C        0      0        2 
   3   chr3_33662264     AAsi    C    T        0      0        2 
   3   chr3_33662264     AKia    C    T        0      0        2 
   3   chr3_33662264     AOna    C    T        0      0        2 
   3   chr3_33662264     ASom    C    T        0      0        2 
   3   chr3_33662264     HCab    C    T        1      2        2 
   3   chr3_33662264     HPrz    C    T        1      2        2 
   3   chr3_33662264     ZBoe    C    T        0      0        2 
   3   chr3_33662264     ZGre    C    T        0      0        2 
   3   chr3_33662264     ZHar    C    T        0      0        2 
   3   chr3_33662264   Sample    C    T        1      2        2 
   3   chr3_33664861     AAsi    C    G        0      0        2 
   3   chr3_33664861     AKia    C    G        0      0        2 
   3   chr3_33664861     AOna    C    G        0      0        2 
   3   chr3_33664861     ASom    C    G        0      0        2 
   3   chr3_33664861     HCab    C    G        0      0        2 
   3   chr3_33664861     HPrz    C    G        0      0        2 
   3   chr3_33664861     ZBoe    C    G      0.5      1        2 
   3   chr3_33664861     ZGre    C    G        0      0        2 
   3   chr3_33664861     ZHar    C    G        0      0        2 
   3   chr3_33664861   Sample    C    G        0      0        2 
   3   chr3_33670856     AAsi    A    G        0      0        2 
   3   chr3_33670856     AKia    A    G        0      0        2 
   3   chr3_33670856     AOna    A    G        0      0        2 
   3   chr3_33670856     ASom    A    G        0      0        2 
   3   chr3_33670856     HCab    A    G        1      2        2 
   3   chr3_33670856     HPrz    A    G        1      2        2 
   3   chr3_33670856     ZBoe    A    G        0      0        2 
   3   chr3_33670856     ZGre    A    G        0      0        2 
   3   chr3_33670856     ZHar    A    G        0      0        2 
   3   chr3_33670856   Sample    A    G        1      2        2 
   3   chr3_33671617     AAsi    G    A        0      0        2 
   3   chr3_33671617     AKia    G    A        0      0        2 
   3   chr3_33671617     AOna    G    A        0      0        2 
   3   chr3_33671617     ASom    G    A        0      0        2 
   3   chr3_33671617     HCab    G    A        1      2        2 
   3   chr3_33671617     HPrz    G    A        1      2        2 
   3   chr3_33671617     ZBoe    G    A        0      0        2 
   3   chr3_33671617     ZGre    G    A        0      0        2 
   3   chr3_33671617     ZHar    G    A        0      0        2 
   3   chr3_33671617   Sample    G    A        1      2        2 
   3   chr3_33671988     AAsi    T    C        0      0        2 
   3   chr3_33671988     AKia    T    C        0      0        2 
   3   chr3_33671988     AOna    T    C        0      0        2 
   3   chr3_33671988     ASom    T    C        0      0        2 
   3   chr3_33671988     HCab    T    C        1      2        2 
   3   chr3_33671988     HPrz    T    C        1      2        2 
   3   chr3_33671988     ZBoe    T    C        0      0        2 
   3   chr3_33671988     ZGre    T    C        0      0        2 
   3   chr3_33671988     ZHar    T    C        0      0        2 
   3   chr3_33671988   Sample    T    C        1      2        2 
   3   chr3_33674872     AAsi    A    G        0      0        2 
   3   chr3_33674872     AKia    A    G        0      0        2 
   3   chr3_33674872     AOna    A    G        0      0        2 
   3   chr3_33674872     ASom    A    G        0      0        2 
   3   chr3_33674872     HCab    A    G        0      0        2 
   3   chr3_33674872     HPrz    A    G        0      0        2 
   3   chr3_33674872     ZBoe    A    G        0      0        2 
   3   chr3_33674872     ZGre    A    G        1      2        2 
   3   chr3_33674872     ZHar    A    G        0      0        2 
   3   chr3_33674872   Sample    A    G        0      0        2 
   3   chr3_33676279     AAsi    A    G        0      0        2 
   3   chr3_33676279     AKia    A    G        0      0        2 
   3   chr3_33676279     AOna    A    G        0      0        2 
   3   chr3_33676279     ASom    A    G        0      0        2 
   3   chr3_33676279     HCab    A    G        1      2        2 
   3   chr3_33676279     HPrz    A    G        1      2        2 
   3   chr3_33676279     ZBoe    A    G        0      0        2 
   3   chr3_33676279     ZGre    A    G        0      0        2 
   3   chr3_33676279     ZHar    A    G        0      0        2 
   3   chr3_33676279   Sample    A    G        1      2        2 
   3   chr3_33679243     AAsi    T    C        0      0        2 
   3   chr3_33679243     AKia    T    C      0.5      1        2 
   3   chr3_33679243     AOna    T    C      0.5      1        2 
   3   chr3_33679243     ASom    T    C        0      0        2 
   3   chr3_33679243     HCab    T    C        0      0        2 
   3   chr3_33679243     HPrz    T    C        0      0        2 
   3   chr3_33679243     ZBoe    T    C        0      0        2 
   3   chr3_33679243     ZGre    T    C        0      0        2 
   3   chr3_33679243     ZHar    T    C        0      0        2 
   3   chr3_33679243   Sample    T    C        0      0        2 
   3   chr3_33682693     AAsi    A    G        0      0        2 
   3   chr3_33682693     AKia    A    G        1      2        2 
   3   chr3_33682693     AOna    A    G        1      2        2 
   3   chr3_33682693     ASom    A    G        0      0        2 
   3   chr3_33682693     HCab    A    G        0      0        2 
   3   chr3_33682693     HPrz    A    G        0      0        2 
   3   chr3_33682693     ZBoe    A    G        0      0        2 
   3   chr3_33682693     ZGre    A    G        0      0        2 
   3   chr3_33682693     ZHar    A    G        0      0        2 
   3   chr3_33682693   Sample    A    G        0      0        2 
   3   chr3_33683844     AAsi    G    A        0      0        2 
   3   chr3_33683844     AKia    G    A        0      0        2 
   3   chr3_33683844     AOna    G    A        0      0        2 
   3   chr3_33683844     ASom    G    A        0      0        2 
   3   chr3_33683844     HCab    G    A        1      2        2 
   3   chr3_33683844     HPrz    G    A        1      2        2 
   3   chr3_33683844     ZBoe    G    A        0      0        2 
   3   chr3_33683844     ZGre    G    A        0      0        2 
   3   chr3_33683844     ZHar    G    A        0      0        2 
   3   chr3_33683844   Sample    G    A        1      2        2 
   3   chr3_33683919     AAsi    C    A        0      0        2 
   3   chr3_33683919     AKia    C    A        0      0        2 
   3   chr3_33683919     AOna    C    A        0      0        2 
   3   chr3_33683919     ASom    C    A        0      0        2 
   3   chr3_33683919     HCab    C    A        0      0        2 
   3   chr3_33683919     HPrz    C    A        0      0        2 
   3   chr3_33683919     ZBoe    C    A        0      0        2 
   3   chr3_33683919     ZGre    C    A        1      2        2 
   3   chr3_33683919     ZHar    C    A        0      0        2 
   3   chr3_33683919   Sample    C    A        0      0        2 
   3   chr3_33686589     AAsi    A    G        1      2        2 
   3   chr3_33686589     AKia    A    G        0      0        2 
   3   chr3_33686589     AOna    A    G        0      0        2 
   3   chr3_33686589     ASom    A    G        1      2        2 
   3   chr3_33686589     HCab    A    G        0      0        2 
   3   chr3_33686589     HPrz    A    G        0      0        2 
   3   chr3_33686589     ZBoe    A    G        0      0        2 
   3   chr3_33686589     ZGre    A    G        1      2        2 
   3   chr3_33686589     ZHar    A    G        1      2        2 
   3   chr3_33686589   Sample    A    G        0      0        2 
   3   chr3_33690340     AAsi    T    C        0      0        2 
   3   chr3_33690340     AKia    T    C        0      0        2 
   3   chr3_33690340     AOna    T    C        0      0        2 
   3   chr3_33690340     ASom    T    C        0      0        2 
   3   chr3_33690340     HCab    T    C        0      0        2 
   3   chr3_33690340     HPrz    T    C        0      0        2 
   3   chr3_33690340     ZBoe    T    C      0.5      1        2 
   3   chr3_33690340     ZGre    T    C        0      0        2 
   3   chr3_33690340     ZHar    T    C        0      0        2 
   3   chr3_33690340   Sample    T    C        0      0        2 
   3   chr3_33691317     AAsi    T    C        0      0        2 
   3   chr3_33691317     AKia    T    C        0      0        2 
   3   chr3_33691317     AOna    T    C        1      2        2 
   3   chr3_33691317     ASom    T    C        0      0        2 
   3   chr3_33691317     HCab    T    C        0      0        2 
   3   chr3_33691317     HPrz    T    C        0      0        2 
   3   chr3_33691317     ZBoe    T    C        0      0        2 
   3   chr3_33691317     ZGre    T    C        0      0        2 
   3   chr3_33691317     ZHar    T    C        0      0        2 
   3   chr3_33691317   Sample    T    C        0      0        2 
   3   chr3_33692376     AAsi    G    C        0      0        2 
   3   chr3_33692376     AKia    G    C        0      0        2 
   3   chr3_33692376     AOna    G    C        0      0        2 
   3   chr3_33692376     ASom    G    C        1      2        2 
   3   chr3_33692376     HCab    G    C        0      0        2 
   3   chr3_33692376     HPrz    G    C        0      0        2 
   3   chr3_33692376     ZBoe    G    C        0      0        2 
   3   chr3_33692376     ZGre    G    C        0      0        2 
   3   chr3_33692376     ZHar    G    C        0      0        2 
   3   chr3_33692376   Sample    G    C        0      0        2 
   3   chr3_33694167     AAsi    G    C        0      0        2 
   3   chr3_33694167     AKia    G    C        0      0        2 
   3   chr3_33694167     AOna    G    C        0      0        2 
   3   chr3_33694167     ASom    G    C        0      0        2 
   3   chr3_33694167     HCab    G    C        0      0        2 
   3   chr3_33694167     HPrz    G    C        0      0        2 
   3   chr3_33694167     ZBoe    G    C        0      0        2 
   3   chr3_33694167     ZGre    G    C        0      0        2 
   3   chr3_33694167     ZHar    G    C      0.5      1        2 
   3   chr3_33694167   Sample    G    C        0      0        2 
   3   chr3_33695446     AAsi    T    C        0      0        2 
   3   chr3_33695446     AKia    T    C        0      0        2 
   3   chr3_33695446     AOna    T    C        0      0        2 
   3   chr3_33695446     ASom    T    C        1      2        2 
   3   chr3_33695446     HCab    T    C        0      0        2 
   3   chr3_33695446     HPrz    T    C        0      0        2 
   3   chr3_33695446     ZBoe    T    C        0      0        2 
   3   chr3_33695446     ZGre    T    C        0      0        2 
   3   chr3_33695446     ZHar    T    C        0      0        2 
   3   chr3_33695446   Sample    T    C        0      0        2 
   3   chr3_33696827     AAsi    C    T        0      0        2 
   3   chr3_33696827     AKia    C    T        0      0        2 
   3   chr3_33696827     AOna    C    T        0      0        2 
   3   chr3_33696827     ASom    C    T        0      0        2 
   3   chr3_33696827     HCab    C    T        1      2        2 
   3   chr3_33696827     HPrz    C    T        1      2        2 
   3   chr3_33696827     ZBoe    C    T        0      0        2 
   3   chr3_33696827     ZGre    C    T        0      0        2 
   3   chr3_33696827     ZHar    C    T        0      0        2 
   3   chr3_33696827   Sample    C    T        1      2        2 
   3   chr3_33698231     AAsi    T    G        0      0        2 
   3   chr3_33698231     AKia    T    G        0      0        2 
   3   chr3_33698231     AOna    T    G        0      0        2 
   3   chr3_33698231     ASom    T    G        0      0        2 
   3   chr3_33698231     HCab    T    G        1      2        2 
   3   chr3_33698231     HPrz    T    G        1      2        2 
   3   chr3_33698231     ZBoe    T    G        0      0        2 
   3   chr3_33698231     ZGre    T    G        0      0        2 
   3   chr3_33698231     ZHar    T    G        0      0        2 
   3   chr3_33698231   Sample    T    G        1      2        2 
   3   chr3_33698807     AAsi    T    C        0      0        2 
   3   chr3_33698807     AKia    T    C        0      0        2 
   3   chr3_33698807     AOna    T    C      0.5      1        2 
   3   chr3_33698807     ASom    T    C        0      0        2 
   3   chr3_33698807     HCab    T    C        0      0        2 
   3   chr3_33698807     HPrz    T    C        0      0        2 
   3   chr3_33698807     ZBoe    T    C      0.5      1        2 
   3   chr3_33698807     ZGre    T    C      0.5      1        2 
   3   chr3_33698807     ZHar    T    C      0.5      1        2 
   3   chr3_33698807   Sample    T    C        1      2        2 
   3   chr3_33700995     AAsi    A    G        0      0        2 
   3   chr3_33700995     AKia    A    G        1      2        2 
   3   chr3_33700995     AOna    A    G        0      0        2 
   3   chr3_33700995     ASom    A    G        0      0        2 
   3   chr3_33700995     HCab    A    G        0      0        2 
   3   chr3_33700995     HPrz    A    G        0      0        2 
   3   chr3_33700995     ZBoe    A    G        0      0        2 
   3   chr3_33700995     ZGre    A    G        0      0        2 
   3   chr3_33700995     ZHar    A    G        0      0        2 
   3   chr3_33700995   Sample    A    G        0      0        2 
   3   chr3_33701035     AAsi    T    C        0      0        2 
   3   chr3_33701035     AKia    T    C        0      0        2 
   3   chr3_33701035     AOna    T    C        0      0        2 
   3   chr3_33701035     ASom    T    C        1      2        2 
   3   chr3_33701035     HCab    T    C        0      0        2 
   3   chr3_33701035     HPrz    T    C        0      0        2 
   3   chr3_33701035     ZBoe    T    C        0      0        2 
   3   chr3_33701035     ZGre    T    C        0      0        2 
   3   chr3_33701035     ZHar    T    C        0      0        2 
   3   chr3_33701035   Sample    T    C        0      0        2 
   3   chr3_33703328     AAsi    G    A        0      0        2 
   3   chr3_33703328     AKia    G    A        0      0        2 
   3   chr3_33703328     AOna    G    A        0      0        2 
   3   chr3_33703328     ASom    G    A        1      2        2 
   3   chr3_33703328     HCab    G    A        0      0        2 
   3   chr3_33703328     HPrz    G    A        0      0        2 
   3   chr3_33703328     ZBoe    G    A        0      0        2 
   3   chr3_33703328     ZGre    G    A        0      0        2 
   3   chr3_33703328     ZHar    G    A        0      0        2 
   3   chr3_33703328   Sample    G    A        0      0        2 
   3   chr3_33703496     AAsi    C    T        0      0        2 
   3   chr3_33703496     AKia    C    T        1      2        2 
   3   chr3_33703496     AOna    C    T        1      2        2 
   3   chr3_33703496     ASom    C    T        0      0        2 
   3   chr3_33703496     HCab    C    T        0      0        2 
   3   chr3_33703496     HPrz    C    T        0      0        2 
   3   chr3_33703496     ZBoe    C    T        0      0        2 
   3   chr3_33703496     ZGre    C    T        0      0        2 
   3   chr3_33703496     ZHar    C    T        0      0        2 
   3   chr3_33703496   Sample    C    T        0      0        2 
   3   chr3_33706000     AAsi    C    T        0      0        2 
   3   chr3_33706000     AKia    C    T        0      0        2 
   3   chr3_33706000     AOna    C    T        0      0        2 
   3   chr3_33706000     ASom    C    T        0      0        2 
   3   chr3_33706000     HCab    C    T        1      2        2 
   3   chr3_33706000     HPrz    C    T        1      2        2 
   3   chr3_33706000     ZBoe    C    T        0      0        2 
   3   chr3_33706000     ZGre    C    T        0      0        2 
   3   chr3_33706000     ZHar    C    T        0      0        2 
   3   chr3_33706000   Sample    C    T        1      2        2 
   3   chr3_33707601     AAsi    A    G        0      0        2 
   3   chr3_33707601     AKia    A    G        0      0        2 
   3   chr3_33707601     AOna    A    G        0      0        2 
   3   chr3_33707601     ASom    A    G        0      0        2 
   3   chr3_33707601     HCab    A    G        0      0        2 
   3   chr3_33707601     HPrz    A    G        0      0        2 
   3   chr3_33707601     ZBoe    A    G        0      0        2 
   3   chr3_33707601     ZGre    A    G        1      2        2 
   3   chr3_33707601     ZHar    A    G        0      0        2 
   3   chr3_33707601   Sample    A    G        0      0        2 
   3   chr3_33710286     AAsi    C    T        0      0        2 
   3   chr3_33710286     AKia    C    T        0      0        2 
   3   chr3_33710286     AOna    C    T        0      0        2 
   3   chr3_33710286     ASom    C    T        0      0        2 
   3   chr3_33710286     HCab    C    T        1      2        2 
   3   chr3_33710286     HPrz    C    T        1      2        2 
   3   chr3_33710286     ZBoe    C    T        0      0        2 
   3   chr3_33710286     ZGre    C    T        0      0        2 
   3   chr3_33710286     ZHar    C    T        0      0        2 
   3   chr3_33710286   Sample    C    T        1      2        2 
   3   chr3_33713191     AAsi    G    A        0      0        2 
   3   chr3_33713191     AKia    G    A        0      0        2 
   3   chr3_33713191     AOna    G    A        0      0        2 
   3   chr3_33713191     ASom    G    A        0      0        2 
   3   chr3_33713191     HCab    G    A        1      2        2 
   3   chr3_33713191     HPrz    G    A        1      2        2 
   3   chr3_33713191     ZBoe    G    A        0      0        2 
   3   chr3_33713191     ZGre    G    A        0      0        2 
   3   chr3_33713191     ZHar    G    A        0      0        2 
   3   chr3_33713191   Sample    G    A        1      2        2 
   3   chr3_33716355     AAsi    G    C        1      2        2 
   3   chr3_33716355     AKia    G    C        0      0        2 
   3   chr3_33716355     AOna    G    C        0      0        2 
   3   chr3_33716355     ASom    G    C        0      0        2 
   3   chr3_33716355     HCab    G    C        0      0        2 
   3   chr3_33716355     HPrz    G    C        0      0        2 
   3   chr3_33716355     ZBoe    G    C        0      0        2 
   3   chr3_33716355     ZGre    G    C        0      0        2 
   3   chr3_33716355     ZHar    G    C        0      0        2 
   3   chr3_33716355   Sample    G    C        0      0        2 
   3   chr3_33718254     AAsi    C    T        0      0        2 
   3   chr3_33718254     AKia    C    T        0      0        2 
   3   chr3_33718254     AOna    C    T        0      0        2 
   3   chr3_33718254     ASom    C    T        0      0        2 
   3   chr3_33718254     HCab    C    T        1      2        2 
   3   chr3_33718254     HPrz    C    T        1      2        2 
   3   chr3_33718254     ZBoe    C    T        0      0        2 
   3   chr3_33718254     ZGre    C    T        0      0        2 
   3   chr3_33718254     ZHar    C    T        0      0        2 
   3   chr3_33718254   Sample    C    T        0      0        2 
   3   chr3_33719650     AAsi    G    C        0      0        2 
   3   chr3_33719650     AKia    G    C        0      0        2 
   3   chr3_33719650     AOna    G    C        0      0        2 
   3   chr3_33719650     ASom    G    C        0      0        2 
   3   chr3_33719650     HCab    G    C        0      0        2 
   3   chr3_33719650     HPrz    G    C        0      0        2 
   3   chr3_33719650     ZBoe    G    C        0      0        2 
   3   chr3_33719650     ZGre    G    C      0.5      1        2 
   3   chr3_33719650     ZHar    G    C        0      0        2 
   3   chr3_33719650   Sample    G    C        0      0        2 
   3   chr3_33721546     AAsi    A    T        0      0        2 
   3   chr3_33721546     AKia    A    T        0      0        2 
   3   chr3_33721546     AOna    A    T        0      0        2 
   3   chr3_33721546     ASom    A    T        0      0        2 
   3   chr3_33721546     HCab    A    T        0      0        2 
   3   chr3_33721546     HPrz    A    T        0      0        2 
   3   chr3_33721546     ZBoe    A    T        0      0        2 
   3   chr3_33721546     ZGre    A    T      0.5      1        2 
   3   chr3_33721546     ZHar    A    T        0      0        2 
   3   chr3_33721546   Sample    A    T        0      0        2 
   3   chr3_33723373     AAsi    T    C        0      0        2 
   3   chr3_33723373     AKia    T    C        0      0        2 
   3   chr3_33723373     AOna    T    C        0      0        2 
   3   chr3_33723373     ASom    T    C        0      0        2 
   3   chr3_33723373     HCab    T    C        1      2        2 
   3   chr3_33723373     HPrz    T    C        1      2        2 
   3   chr3_33723373     ZBoe    T    C        0      0        2 
   3   chr3_33723373     ZGre    T    C        0      0        2 
   3   chr3_33723373     ZHar    T    C        0      0        2 
   3   chr3_33723373   Sample    T    C        1      2        2 
   3   chr3_33723620     AAsi    C    T        0      0        2 
   3   chr3_33723620     AKia    C    T        0      0        2 
   3   chr3_33723620     AOna    C    T        0      0        2 
   3   chr3_33723620     ASom    C    T        0      0        2 
   3   chr3_33723620     HCab    C    T        1      2        2 
   3   chr3_33723620     HPrz    C    T        1      2        2 
   3   chr3_33723620     ZBoe    C    T        0      0        2 
   3   chr3_33723620     ZGre    C    T        0      0        2 
   3   chr3_33723620     ZHar    C    T        0      0        2 
   3   chr3_33723620   Sample    C    T        1      2        2 
   3   chr3_33723857     AAsi    C    T        0      0        2 
   3   chr3_33723857     AKia    C    T        0      0        2 
   3   chr3_33723857     AOna    C    T        0      0        2 
   3   chr3_33723857     ASom    C    T        0      0        2 
   3   chr3_33723857     HCab    C    T        1      2        2 
   3   chr3_33723857     HPrz    C    T        1      2        2 
   3   chr3_33723857     ZBoe    C    T        0      0        2 
   3   chr3_33723857     ZGre    C    T        0      0        2 
   3   chr3_33723857     ZHar    C    T        0      0        2 
   3   chr3_33723857   Sample    C    T        1      2        2 
   3   chr3_33726467     AAsi    T    C        0      0        2 
   3   chr3_33726467     AKia    T    C        0      0        2 
   3   chr3_33726467     AOna    T    C        0      0        2 
   3   chr3_33726467     ASom    T    C        0      0        2 
   3   chr3_33726467     HCab    T    C        0      0        2 
   3   chr3_33726467     HPrz    T    C        0      0        2 
   3   chr3_33726467     ZBoe    T    C        0      0        2 
   3   chr3_33726467     ZGre    T    C        0      0        2 
   3   chr3_33726467     ZHar    T    C      0.5      1        2 
   3   chr3_33726467   Sample    T    C        0      0        2 
   3   chr3_33730770     AAsi    C    T        1      2        2 
   3   chr3_33730770     AKia    C    T        0      0        2 
   3   chr3_33730770     AOna    C    T        0      0        2 
   3   chr3_33730770     ASom    C    T        1      2        2 
   3   chr3_33730770     HCab    C    T        0      0        2 
   3   chr3_33730770     HPrz    C    T        0      0        2 
   3   chr3_33730770     ZBoe    C    T        0      0        2 
   3   chr3_33730770     ZGre    C    T        0      0        2 
   3   chr3_33730770     ZHar    C    T        0      0        2 
   3   chr3_33730770   Sample    C    T        0      0        2 
   3   chr3_33731566     AAsi    T    C        0      0        2 
   3   chr3_33731566     AKia    T    C        0      0        2 
   3   chr3_33731566     AOna    T    C        0      0        2 
   3   chr3_33731566     ASom    T    C        0      0        2 
   3   chr3_33731566     HCab    T    C        1      2        2 
   3   chr3_33731566     HPrz    T    C        0      0        2 
   3   chr3_33731566     ZBoe    T    C        0      0        2 
   3   chr3_33731566     ZGre    T    C        0      0        2 
   3   chr3_33731566     ZHar    T    C        0      0        2 
   3   chr3_33731566   Sample    T    C        0      0        2 
   3   chr3_33733632     AAsi    T    C        0      0        2 
   3   chr3_33733632     AKia    T    C        0      0        2 
   3   chr3_33733632     AOna    T    C        0      0        2 
   3   chr3_33733632     ASom    T    C        0      0        2 
   3   chr3_33733632     HCab    T    C        0      0        2 
   3   chr3_33733632     HPrz    T    C        0      0        2 
   3   chr3_33733632     ZBoe    T    C        0      0        2 
   3   chr3_33733632     ZGre    T    C      0.5      1        2 
   3   chr3_33733632     ZHar    T    C        0      0        2 
   3   chr3_33733632   Sample    T    C        0      0        2 
   3   chr3_33735712     AAsi    A    G        0      0        2 
   3   chr3_33735712     AKia    A    G        0      0        2 
   3   chr3_33735712     AOna    A    G      0.5      1        2 
   3   chr3_33735712     ASom    A    G        0      0        2 
   3   chr3_33735712     HCab    A    G        0      0        2 
   3   chr3_33735712     HPrz    A    G        0      0        2 
   3   chr3_33735712     ZBoe    A    G        0      0        2 
   3   chr3_33735712     ZGre    A    G        0      0        2 
   3   chr3_33735712     ZHar    A    G        0      0        2 
   3   chr3_33735712   Sample    A    G        0      0        2 
   3   chr3_33741691     AAsi    T    C        0      0        2 
   3   chr3_33741691     AKia    T    C        0      0        2 
   3   chr3_33741691     AOna    T    C        0      0        2 
   3   chr3_33741691     ASom    T    C        1      2        2 
   3   chr3_33741691     HCab    T    C        0      0        2 
   3   chr3_33741691     HPrz    T    C        0      0        2 
   3   chr3_33741691     ZBoe    T    C        0      0        2 
   3   chr3_33741691     ZGre    T    C        0      0        2 
   3   chr3_33741691     ZHar    T    C        0      0        2 
   3   chr3_33741691   Sample    T    C        0      0        2 
   3   chr3_33742182     AAsi    C    T        0      0        2 
   3   chr3_33742182     AKia    C    T        0      0        2 
   3   chr3_33742182     AOna    C    T        0      0        2 
   3   chr3_33742182     ASom    C    T        0      0        2 
   3   chr3_33742182     HCab    C    T        0      0        2 
   3   chr3_33742182     HPrz    C    T        0      0        2 
   3   chr3_33742182     ZBoe    C    T        0      0        2 
   3   chr3_33742182     ZGre    C    T        0      0        2 
   3   chr3_33742182     ZHar    C    T      0.5      1        2 
   3   chr3_33742182   Sample    C    T        0      0        2 
   3   chr3_33744461     AAsi    C    A        0      0        2 
   3   chr3_33744461     AKia    C    A        0      0        2 
   3   chr3_33744461     AOna    C    A        0      0        2 
   3   chr3_33744461     ASom    C    A        0      0        2 
   3   chr3_33744461     HCab    C    A        0      0        2 
   3   chr3_33744461     HPrz    C    A        0      0        2 
   3   chr3_33744461     ZBoe    C    A        0      0        2 
   3   chr3_33744461     ZGre    C    A      0.5      1        2 
   3   chr3_33744461     ZHar    C    A        1      2        2 
   3   chr3_33744461   Sample    C    A        0      0        2 
   3   chr3_33747152     AAsi    A    G        0      0        2 
   3   chr3_33747152     AKia    A    G        0      0        2 
   3   chr3_33747152     AOna    A    G        0      0        2 
   3   chr3_33747152     ASom    A    G        0      0        2 
   3   chr3_33747152     HCab    A    G        0      0        2 
   3   chr3_33747152     HPrz    A    G        0      0        2 
   3   chr3_33747152     ZBoe    A    G      0.5      1        2 
   3   chr3_33747152     ZGre    A    G        0      0        2 
   3   chr3_33747152     ZHar    A    G        0      0        2 
   3   chr3_33747152   Sample    A    G        0      0        2 
   3   chr3_33748733     AAsi    T    C        0      0        2 
   3   chr3_33748733     AKia    T    C        0      0        2 
   3   chr3_33748733     AOna    T    C        0      0        2 
   3   chr3_33748733     ASom    T    C        0      0        2 
   3   chr3_33748733     HCab    T    C        0      0        2 
   3   chr3_33748733     HPrz    T    C        0      0        2 
   3   chr3_33748733     ZBoe    T    C        0      0        2 
   3   chr3_33748733     ZGre    T    C        0      0        2 
   3   chr3_33748733     ZHar    T    C      0.5      1        2 
   3   chr3_33748733   Sample    T    C        0      0        2 
   3   chr3_33752662     AAsi    A    G        0      0        2 
   3   chr3_33752662     AKia    A    G        0      0        2 
   3   chr3_33752662     AOna    A    G        0      0        2 
   3   chr3_33752662     ASom    A    G        0      0        2 
   3   chr3_33752662     HCab    A    G        0      0        2 
   3   chr3_33752662     HPrz    A    G        0      0        2 
   3   chr3_33752662     ZBoe    A    G      0.5      1        2 
   3   chr3_33752662     ZGre    A    G        0      0        2 
   3   chr3_33752662     ZHar    A    G        0      0        2 
   3   chr3_33752662   Sample    A    G        0      0        2 
   3   chr3_33758475     AAsi    A    G        0      0        2 
   3   chr3_33758475     AKia    A    G        0      0        2 
   3   chr3_33758475     AOna    A    G        0      0        2 
   3   chr3_33758475     ASom    A    G        0      0        2 
   3   chr3_33758475     HCab    A    G        0      0        2 
   3   chr3_33758475     HPrz    A    G      0.5      1        2 
   3   chr3_33758475     ZBoe    A    G        0      0        2 
   3   chr3_33758475     ZGre    A    G        0      0        2 
   3   chr3_33758475     ZHar    A    G        0      0        2 
   3   chr3_33758475   Sample    A    G        0      0        2 
   3   chr3_33762025     AAsi    A    G        0      0        2 
   3   chr3_33762025     AKia    A    G        0      0        2 
   3   chr3_33762025     AOna    A    G        0      0        2 
   3   chr3_33762025     ASom    A    G        0      0        2 
   3   chr3_33762025     HCab    A    G        0      0        2 
   3   chr3_33762025     HPrz    A    G        0      0        2 
   3   chr3_33762025     ZBoe    A    G      0.5      1        2 
   3   chr3_33762025     ZGre    A    G        0      0        2 
   3   chr3_33762025     ZHar    A    G        0      0        2 
   3   chr3_33762025   Sample    A    G        0      0        2 
   3   chr3_33763972     AAsi    G    A        0      0        2 
   3   chr3_33763972     AKia    G    A        0      0        2 
   3   chr3_33763972     AOna    G    A        0      0        2 
   3   chr3_33763972     ASom    G    A        0      0        2 
   3   chr3_33763972     HCab    G    A        1      2        2 
   3   chr3_33763972     HPrz    G    A        1      2        2 
   3   chr3_33763972     ZBoe    G    A        0      0        2 
   3   chr3_33763972     ZGre    G    A        0      0        2 
   3   chr3_33763972     ZHar    G    A        0      0        2 
   3   chr3_33763972   Sample    G    A        1      2        2 
   3   chr3_33765815     AAsi    C    G        0      0        2 
   3   chr3_33765815     AKia    C    G        0      0        2 
   3   chr3_33765815     AOna    C    G        0      0        2 
   3   chr3_33765815     ASom    C    G        0      0        2 
   3   chr3_33765815     HCab    C    G        0      0        2 
   3   chr3_33765815     HPrz    C    G        0      0        2 
   3   chr3_33765815     ZBoe    C    G        0      0        2 
   3   chr3_33765815     ZGre    C    G        0      0        2 
   3   chr3_33765815     ZHar    C    G      0.5      1        2 
   3   chr3_33765815   Sample    C    G        0      0        2 
   3   chr3_33771940     AAsi    C    A        0      0        2 
   3   chr3_33771940     AKia    C    A        0      0        2 
   3   chr3_33771940     AOna    C    A        0      0        2 
   3   chr3_33771940     ASom    C    A        0      0        2 
   3   chr3_33771940     HCab    C    A        0      0        2 
   3   chr3_33771940     HPrz    C    A        0      0        2 
   3   chr3_33771940     ZBoe    C    A      0.5      1        2 
   3   chr3_33771940     ZGre    C    A        0      0        2 
   3   chr3_33771940     ZHar    C    A        0      0        2 
   3   chr3_33771940   Sample    C    A        0      0        2 
   3   chr3_33772627     AAsi    A    G        0      0        2 
   3   chr3_33772627     AKia    A    G        0      0        2 
   3   chr3_33772627     AOna    A    G      0.5      1        2 
   3   chr3_33772627     ASom    A    G        0      0        2 
   3   chr3_33772627     HCab    A    G        0      0        2 
   3   chr3_33772627     HPrz    A    G        0      0        2 
   3   chr3_33772627     ZBoe    A    G        0      0        2 
   3   chr3_33772627     ZGre    A    G        0      0        2 
   3   chr3_33772627     ZHar    A    G        0      0        2 
   3   chr3_33772627   Sample    A    G        0      0        2 
   3   chr3_33775174     AAsi    G    A        0      0        2 
   3   chr3_33775174     AKia    G    A        0      0        2 
   3   chr3_33775174     AOna    G    A        0      0        2 
   3   chr3_33775174     ASom    G    A        0      0        2 
   3   chr3_33775174     HCab    G    A        0      0        2 
   3   chr3_33775174     HPrz    G    A      0.5      1        2 
   3   chr3_33775174     ZBoe    G    A        0      0        2 
   3   chr3_33775174     ZGre    G    A        0      0        2 
   3   chr3_33775174     ZHar    G    A        0      0        2 
   3   chr3_33775174   Sample    G    A        0      0        2 
   3   chr3_33776474     AAsi    T    C        0      0        2 
   3   chr3_33776474     AKia    T    C        0      0        2 
   3   chr3_33776474     AOna    T    C        0      0        2 
   3   chr3_33776474     ASom    T    C        0      0        2 
   3   chr3_33776474     HCab    T    C        0      0        2 
   3   chr3_33776474     HPrz    T    C        0      0        2 
   3   chr3_33776474     ZBoe    T    C      0.5      1        2 
   3   chr3_33776474     ZGre    T    C        0      0        2 
   3   chr3_33776474     ZHar    T    C        0      0        2 
   3   chr3_33776474   Sample    T    C        0      0        2 
   3   chr3_33776477     AAsi    A    G        0      0        2 
   3   chr3_33776477     AKia    A    G        0      0        2 
   3   chr3_33776477     AOna    A    G        0      0        2 
   3   chr3_33776477     ASom    A    G        0      0        2 
   3   chr3_33776477     HCab    A    G        1      2        2 
   3   chr3_33776477     HPrz    A    G        1      2        2 
   3   chr3_33776477     ZBoe    A    G        0      0        2 
   3   chr3_33776477     ZGre    A    G        0      0        2 
   3   chr3_33776477     ZHar    A    G        0      0        2 
   3   chr3_33776477   Sample    A    G        1      2        2 
   3   chr3_33785816     AAsi    G    A        0      0        2 
   3   chr3_33785816     AKia    G    A        0      0        2 
   3   chr3_33785816     AOna    G    A        0      0        2 
   3   chr3_33785816     ASom    G    A        0      0        2 
   3   chr3_33785816     HCab    G    A        1      2        2 
   3   chr3_33785816     HPrz    G    A        1      2        2 
   3   chr3_33785816     ZBoe    G    A        0      0        2 
   3   chr3_33785816     ZGre    G    A        0      0        2 
   3   chr3_33785816     ZHar    G    A        0      0        2 
   3   chr3_33785816   Sample    G    A        1      2        2 
   3   chr3_33790036     AAsi    A    C        0      0        2 
   3   chr3_33790036     AKia    A    C        1      2        2 
   3   chr3_33790036     AOna    A    C        1      2        2 
   3   chr3_33790036     ASom    A    C        0      0        2 
   3   chr3_33790036     HCab    A    C        0      0        2 
   3   chr3_33790036     HPrz    A    C        0      0        2 
   3   chr3_33790036     ZBoe    A    C        0      0        2 
   3   chr3_33790036     ZGre    A    C        0      0        2 
   3   chr3_33790036     ZHar    A    C        0      0        2 
   3   chr3_33790036   Sample    A    C        0      0        2 
   3   chr3_33792221     AAsi    A    G        0      0        2 
   3   chr3_33792221     AKia    A    G        0      0        2 
   3   chr3_33792221     AOna    A    G        0      0        2 
   3   chr3_33792221     ASom    A    G        0      0        2 
   3   chr3_33792221     HCab    A    G        0      0        2 
   3   chr3_33792221     HPrz    A    G        0      0        2 
   3   chr3_33792221     ZBoe    A    G        1      2        2 
   3   chr3_33792221     ZGre    A    G        0      0        2 
   3   chr3_33792221     ZHar    A    G        0      0        2 
   3   chr3_33792221   Sample    A    G        0      0        2 
   3   chr3_33796688     AAsi    T    C        0      0        2 
   3   chr3_33796688     AKia    T    C        0      0        2 
   3   chr3_33796688     AOna    T    C        0      0        2 
   3   chr3_33796688     ASom    T    C        0      0        2 
   3   chr3_33796688     HCab    T    C      0.5      1        2 
   3   chr3_33796688     HPrz    T    C        0      0        2 
   3   chr3_33796688     ZBoe    T    C        0      0        2 
   3   chr3_33796688     ZGre    T    C        0      0        2 
   3   chr3_33796688     ZHar    T    C        0      0        2 
   3   chr3_33796688   Sample    T    C        0      0        2 
   3   chr3_33797586     AAsi    T    C        0      0        2 
   3   chr3_33797586     AKia    T    C        0      0        2 
   3   chr3_33797586     AOna    T    C        0      0        2 
   3   chr3_33797586     ASom    T    C        0      0        2 
   3   chr3_33797586     HCab    T    C        0      0        2 
   3   chr3_33797586     HPrz    T    C        0      0        2 
   3   chr3_33797586     ZBoe    T    C        0      0        2 
   3   chr3_33797586     ZGre    T    C      0.5      1        2 
   3   chr3_33797586     ZHar    T    C        0      0        2 
   3   chr3_33797586   Sample    T    C        0      0        2 
   3   chr3_33799322     AAsi    C    T        0      0        2 
   3   chr3_33799322     AKia    C    T        0      0        2 
   3   chr3_33799322     AOna    C    T        0      0        2 
   3   chr3_33799322     ASom    C    T        0      0        2 
   3   chr3_33799322     HCab    C    T        0      0        2 
   3   chr3_33799322     HPrz    C    T        0      0        2 
   3   chr3_33799322     ZBoe    C    T      0.5      1        2 
   3   chr3_33799322     ZGre    C    T        0      0        2 
   3   chr3_33799322     ZHar    C    T        0      0        2 
   3   chr3_33799322   Sample    C    T        0      0        2 
   3   chr3_33799725     AAsi    A    C        0      0        2 
   3   chr3_33799725     AKia    A    C        0      0        2 
   3   chr3_33799725     AOna    A    C        0      0        2 
   3   chr3_33799725     ASom    A    C        0      0        2 
   3   chr3_33799725     HCab    A    C        1      2        2 
   3   chr3_33799725     HPrz    A    C        1      2        2 
   3   chr3_33799725     ZBoe    A    C        0      0        2 
   3   chr3_33799725     ZGre    A    C        0      0        2 
   3   chr3_33799725     ZHar    A    C        0      0        2 
   3   chr3_33799725   Sample    A    C        1      2        2 
   3   chr3_33802610     AAsi    A    G        0      0        2 
   3   chr3_33802610     AKia    A    G        0      0        2 
   3   chr3_33802610     AOna    A    G        0      0        2 
   3   chr3_33802610     ASom    A    G        0      0        2 
   3   chr3_33802610     HCab    A    G        0      0        2 
   3   chr3_33802610     HPrz    A    G        0      0        2 
   3   chr3_33802610     ZBoe    A    G        1      2        2 
   3   chr3_33802610     ZGre    A    G        0      0        2 
   3   chr3_33802610     ZHar    A    G        0      0        2 
   3   chr3_33802610   Sample    A    G        0      0        2 
   3   chr3_33806474     AAsi    G    A        0      0        2 
   3   chr3_33806474     AKia    G    A        0      0        2 
   3   chr3_33806474     AOna    G    A        0      0        2 
   3   chr3_33806474     ASom    G    A        0      0        2 
   3   chr3_33806474     HCab    G    A        1      2        2 
   3   chr3_33806474     HPrz    G    A        1      2        2 
   3   chr3_33806474     ZBoe    G    A        0      0        2 
   3   chr3_33806474     ZGre    G    A        0      0        2 
   3   chr3_33806474     ZHar    G    A        0      0        2 
   3   chr3_33806474   Sample    G    A        1      2        2 
   3   chr3_33807029     AAsi    A    G        0      0        2 
   3   chr3_33807029     AKia    A    G        0      0        2 
   3   chr3_33807029     AOna    A    G      0.5      1        2 
   3   chr3_33807029     ASom    A    G        0      0        2 
   3   chr3_33807029     HCab    A    G        0      0        2 
   3   chr3_33807029     HPrz    A    G        0      0        2 
   3   chr3_33807029     ZBoe    A    G        0      0        2 
   3   chr3_33807029     ZGre    A    G        0      0        2 
   3   chr3_33807029     ZHar    A    G        0      0        2 
   3   chr3_33807029   Sample    A    G        0      0        2 
   3   chr3_33813363     AAsi    A    G        0      0        2 
   3   chr3_33813363     AKia    A    G        0      0        2 
   3   chr3_33813363     AOna    A    G        0      0        2 
   3   chr3_33813363     ASom    A    G        0      0        2 
   3   chr3_33813363     HCab    A    G        0      0        2 
   3   chr3_33813363     HPrz    A    G        0      0        2 
   3   chr3_33813363     ZBoe    A    G      0.5      1        2 
   3   chr3_33813363     ZGre    A    G        0      0        2 
   3   chr3_33813363     ZHar    A    G        1      2        2 
   3   chr3_33813363   Sample    A    G        0      0        2 
   3   chr3_33814554     AAsi    T    C        0      0        2 
   3   chr3_33814554     AKia    T    C        0      0        2 
   3   chr3_33814554     AOna    T    C        0      0        2 
   3   chr3_33814554     ASom    T    C        0      0        2 
   3   chr3_33814554     HCab    T    C        0      0        2 
   3   chr3_33814554     HPrz    T    C      0.5      1        2 
   3   chr3_33814554     ZBoe    T    C        0      0        2 
   3   chr3_33814554     ZGre    T    C        0      0        2 
   3   chr3_33814554     ZHar    T    C        0      0        2 
   3   chr3_33814554   Sample    T    C        0      0        2 
   3   chr3_33815486     AAsi    G    A        1      2        2 
   3   chr3_33815486     AKia    G    A        1      2        2 
   3   chr3_33815486     AOna    G    A        1      2        2 
   3   chr3_33815486     ASom    G    A        1      2        2 
   3   chr3_33815486     HCab    G    A        0      0        2 
   3   chr3_33815486     HPrz    G    A        0      0        2 
   3   chr3_33815486     ZBoe    G    A        0      0        2 
   3   chr3_33815486     ZGre    G    A        0      0        2 
   3   chr3_33815486     ZHar    G    A        0      0        2 
   3   chr3_33815486   Sample    G    A        0      0        2 
   3   chr3_33818001     AAsi    C    G        0      0        2 
   3   chr3_33818001     AKia    C    G        0      0        2 
   3   chr3_33818001     AOna    C    G        0      0        2 
   3   chr3_33818001     ASom    C    G        0      0        2 
   3   chr3_33818001     HCab    C    G        0      0        2 
   3   chr3_33818001     HPrz    C    G        0      0        2 
   3   chr3_33818001     ZBoe    C    G        0      0        2 
   3   chr3_33818001     ZGre    C    G        0      0        2 
   3   chr3_33818001     ZHar    C    G        1      2        2 
   3   chr3_33818001   Sample    C    G        0      0        2 
   3   chr3_33821710     AAsi    G    A        0      0        2 
   3   chr3_33821710     AKia    G    A        0      0        2 
   3   chr3_33821710     AOna    G    A        0      0        2 
   3   chr3_33821710     ASom    G    A        0      0        2 
   3   chr3_33821710     HCab    G    A        1      2        2 
   3   chr3_33821710     HPrz    G    A        1      2        2 
   3   chr3_33821710     ZBoe    G    A        0      0        2 
   3   chr3_33821710     ZGre    G    A        0      0        2 
   3   chr3_33821710     ZHar    G    A        0      0        2 
   3   chr3_33821710   Sample    G    A        1      2        2 
   3   chr3_33825819     AAsi    G    A        0      0        2 
   3   chr3_33825819     AKia    G    A        0      0        2 
   3   chr3_33825819     AOna    G    A        0      0        2 
   3   chr3_33825819     ASom    G    A        0      0        2 
   3   chr3_33825819     HCab    G    A        0      0        2 
   3   chr3_33825819     HPrz    G    A        0      0        2 
   3   chr3_33825819     ZBoe    G    A        0      0        2 
   3   chr3_33825819     ZGre    G    A        0      0        2 
   3   chr3_33825819     ZHar    G    A      0.5      1        2 
   3   chr3_33825819   Sample    G    A        0      0        2 
   3   chr3_33828684     AAsi    C    T        0      0        2 
   3   chr3_33828684     AKia    C    T        0      0        2 
   3   chr3_33828684     AOna    C    T        0      0        2 
   3   chr3_33828684     ASom    C    T        0      0        2 
   3   chr3_33828684     HCab    C    T        1      2        2 
   3   chr3_33828684     HPrz    C    T        1      2        2 
   3   chr3_33828684     ZBoe    C    T        0      0        2 
   3   chr3_33828684     ZGre    C    T        0      0        2 
   3   chr3_33828684     ZHar    C    T        0      0        2 
   3   chr3_33828684   Sample    C    T        1      2        2 
   3   chr3_33840498     AAsi    A    G        0      0        2 
   3   chr3_33840498     AKia    A    G        0      0        2 
   3   chr3_33840498     AOna    A    G        0      0        2 
   3   chr3_33840498     ASom    A    G        0      0        2 
   3   chr3_33840498     HCab    A    G        0      0        2 
   3   chr3_33840498     HPrz    A    G        0      0        2 
   3   chr3_33840498     ZBoe    A    G        0      0        2 
   3   chr3_33840498     ZGre    A    G      0.5      1        2 
   3   chr3_33840498     ZHar    A    G        0      0        2 
   3   chr3_33840498   Sample    A    G        0      0        2 
   3   chr3_33844501     AAsi    A    G        0      0        2 
   3   chr3_33844501     AKia    A    G        0      0        2 
   3   chr3_33844501     AOna    A    G        0      0        2 
   3   chr3_33844501     ASom    A    G        0      0        2 
   3   chr3_33844501     HCab    A    G        0      0        2 
   3   chr3_33844501     HPrz    A    G        0      0        2 
   3   chr3_33844501     ZBoe    A    G        0      0        2 
   3   chr3_33844501     ZGre    A    G      0.5      1        2 
   3   chr3_33844501     ZHar    A    G        0      0        2 
   3   chr3_33844501   Sample    A    G        0      0        2 
   3   chr3_33846245     AAsi    A    G        0      0        2 
   3   chr3_33846245     AKia    A    G        0      0        2 
   3   chr3_33846245     AOna    A    G      0.5      1        2 
   3   chr3_33846245     ASom    A    G        0      0        2 
   3   chr3_33846245     HCab    A    G        0      0        2 
   3   chr3_33846245     HPrz    A    G        0      0        2 
   3   chr3_33846245     ZBoe    A    G        0      0        2 
   3   chr3_33846245     ZGre    A    G        0      0        2 
   3   chr3_33846245     ZHar    A    G        0      0        2 
   3   chr3_33846245   Sample    A    G        0      0        2 
   3   chr3_33846484     AAsi    T    A        0      0        2 
   3   chr3_33846484     AKia    T    A        0      0        2 
   3   chr3_33846484     AOna    T    A        0      0        2 
   3   chr3_33846484     ASom    T    A        0      0        2 
   3   chr3_33846484     HCab    T    A        1      2        2 
   3   chr3_33846484     HPrz    T    A        1      2        2 
   3   chr3_33846484     ZBoe    T    A        0      0        2 
   3   chr3_33846484     ZGre    T    A        0      0        2 
   3   chr3_33846484     ZHar    T    A        0      0        2 
   3   chr3_33846484   Sample    T    A        1      2        2 
   3   chr3_33852265     AAsi    A    G        0      0        2 
   3   chr3_33852265     AKia    A    G        0      0        2 
   3   chr3_33852265     AOna    A    G      0.5      1        2 
   3   chr3_33852265     ASom    A    G        0      0        2 
   3   chr3_33852265     HCab    A    G        0      0        2 
   3   chr3_33852265     HPrz    A    G        0      0        2 
   3   chr3_33852265     ZBoe    A    G        0      0        2 
   3   chr3_33852265     ZGre    A    G        0      0        2 
   3   chr3_33852265     ZHar    A    G        0      0        2 
   3   chr3_33852265   Sample    A    G        0      0        2 
   3   chr3_33853053     AAsi    A    G        0      0        2 
   3   chr3_33853053     AKia    A    G        0      0        2 
   3   chr3_33853053     AOna    A    G        0      0        2 
   3   chr3_33853053     ASom    A    G        0      0        2 
   3   chr3_33853053     HCab    A    G        0      0        2 
   3   chr3_33853053     HPrz    A    G        0      0        2 
   3   chr3_33853053     ZBoe    A    G      0.5      1        2 
   3   chr3_33853053     ZGre    A    G        0      0        2 
   3   chr3_33853053     ZHar    A    G        0      0        2 
   3   chr3_33853053   Sample    A    G        0      0        2 
   3   chr3_33853600     AAsi    T    G        0      0        2 
   3   chr3_33853600     AKia    T    G        0      0        2 
   3   chr3_33853600     AOna    T    G        0      0        2 
   3   chr3_33853600     ASom    T    G        0      0        2 
   3   chr3_33853600     HCab    T    G        0      0        2 
   3   chr3_33853600     HPrz    T    G        0      0        2 
   3   chr3_33853600     ZBoe    T    G      0.5      1        2 
   3   chr3_33853600     ZGre    T    G        0      0        2 
   3   chr3_33853600     ZHar    T    G        0      0        2 
   3   chr3_33853600   Sample    T    G        0      0        2 
   3   chr3_33855030     AAsi    A    G        0      0        2 
   3   chr3_33855030     AKia    A    G        0      0        2 
   3   chr3_33855030     AOna    A    G        1      2        2 
   3   chr3_33855030     ASom    A    G        0      0        2 
   3   chr3_33855030     HCab    A    G        0      0        2 
   3   chr3_33855030     HPrz    A    G        0      0        2 
   3   chr3_33855030     ZBoe    A    G        0      0        2 
   3   chr3_33855030     ZGre    A    G        0      0        2 
   3   chr3_33855030     ZHar    A    G        0      0        2 
   3   chr3_33855030   Sample    A    G        0      0        2 
   3   chr3_33855902     AAsi    G    A        0      0        2 
   3   chr3_33855902     AKia    G    A        0      0        2 
   3   chr3_33855902     AOna    G    A        0      0        2 
   3   chr3_33855902     ASom    G    A        0      0        2 
   3   chr3_33855902     HCab    G    A        1      2        2 
   3   chr3_33855902     HPrz    G    A        1      2        2 
   3   chr3_33855902     ZBoe    G    A        0      0        2 
   3   chr3_33855902     ZGre    G    A        0      0        2 
   3   chr3_33855902     ZHar    G    A        0      0        2 
   3   chr3_33855902   Sample    G    A        1      2        2 
   3   chr3_33855975     AAsi    T    C        0      0        2 
   3   chr3_33855975     AKia    T    C        0      0        2 
   3   chr3_33855975     AOna    T    C        0      0        2 
   3   chr3_33855975     ASom    T    C        0      0        2 
   3   chr3_33855975     HCab    T    C        0      0        2 
   3   chr3_33855975     HPrz    T    C        0      0        2 
   3   chr3_33855975     ZBoe    T    C        0      0        2 
   3   chr3_33855975     ZGre    T    C        1      2        2 
   3   chr3_33855975     ZHar    T    C        0      0        2 
   3   chr3_33855975   Sample    T    C        0      0        2 
   3   chr3_33867078     AAsi    T    C        0      0        2 
   3   chr3_33867078     AKia    T    C      0.5      1        2 
   3   chr3_33867078     AOna    T    C        0      0        2 
   3   chr3_33867078     ASom    T    C        0      0        2 
   3   chr3_33867078     HCab    T    C        0      0        2 
   3   chr3_33867078     HPrz    T    C        0      0        2 
   3   chr3_33867078     ZBoe    T    C        0      0        2 
   3   chr3_33867078     ZGre    T    C        0      0        2 
   3   chr3_33867078     ZHar    T    C        0      0        2 
   3   chr3_33867078   Sample    T    C        0      0        2 
   3   chr3_33876811     AAsi    A    G        0      0        2 
   3   chr3_33876811     AKia    A    G        0      0        2 
   3   chr3_33876811     AOna    A    G        0      0        2 
   3   chr3_33876811     ASom    A    G        0      0        2 
   3   chr3_33876811     HCab    A    G        1      2        2 
   3   chr3_33876811     HPrz    A    G        1      2        2 
   3   chr3_33876811     ZBoe    A    G        0      0        2 
   3   chr3_33876811     ZGre    A    G        0      0        2 
   3   chr3_33876811     ZHar    A    G        0      0        2 
   3   chr3_33876811   Sample    A    G        1      2        2 
   3   chr3_33887129     AAsi    T    C        0      0        2 
   3   chr3_33887129     AKia    T    C        0      0        2 
   3   chr3_33887129     AOna    T    C        0      0        2 
   3   chr3_33887129     ASom    T    C        0      0        2 
   3   chr3_33887129     HCab    T    C        0      0        2 
   3   chr3_33887129     HPrz    T    C        0      0        2 
   3   chr3_33887129     ZBoe    T    C        0      0        2 
   3   chr3_33887129     ZGre    T    C      0.5      1        2 
   3   chr3_33887129     ZHar    T    C        0      0        2 
   3   chr3_33887129   Sample    T    C        0      0        2 
   3   chr3_33891627     AAsi    A    G        0      0        2 
   3   chr3_33891627     AKia    A    G        0      0        2 
   3   chr3_33891627     AOna    A    G        0      0        2 
   3   chr3_33891627     ASom    A    G        0      0        2 
   3   chr3_33891627     HCab    A    G        1      2        2 
   3   chr3_33891627     HPrz    A    G        1      2        2 
   3   chr3_33891627     ZBoe    A    G        0      0        2 
   3   chr3_33891627     ZGre    A    G        0      0        2 
   3   chr3_33891627     ZHar    A    G        0      0        2 
   3   chr3_33891627   Sample    A    G        1      2        2 
   3   chr3_33894067     AAsi    G    C        0      0        2 
   3   chr3_33894067     AKia    G    C        1      2        2 
   3   chr3_33894067     AOna    G    C      0.5      1        2 
   3   chr3_33894067     ASom    G    C        0      0        2 
   3   chr3_33894067     HCab    G    C        0      0        2 
   3   chr3_33894067     HPrz    G    C        0      0        2 
   3   chr3_33894067     ZBoe    G    C        0      0        2 
   3   chr3_33894067     ZGre    G    C        0      0        2 
   3   chr3_33894067     ZHar    G    C        0      0        2 
   3   chr3_33894067   Sample    G    C        0      0        2 
   3   chr3_33898175     AAsi    T    A        0      0        2 
   3   chr3_33898175     AKia    T    A        0      0        2 
   3   chr3_33898175     AOna    T    A        0      0        2 
   3   chr3_33898175     ASom    T    A        0      0        2 
   3   chr3_33898175     HCab    T    A        0      0        2 
   3   chr3_33898175     HPrz    T    A        0      0        2 
   3   chr3_33898175     ZBoe    T    A      0.5      1        2 
   3   chr3_33898175     ZGre    T    A        0      0        2 
   3   chr3_33898175     ZHar    T    A        0      0        2 
   3   chr3_33898175   Sample    T    A        0      0        2 
   3   chr3_33898404     AAsi    T    A        0      0        2 
   3   chr3_33898404     AKia    T    A        0      0        2 
   3   chr3_33898404     AOna    T    A        0      0        2 
   3   chr3_33898404     ASom    T    A        0      0        2 
   3   chr3_33898404     HCab    T    A        1      2        2 
   3   chr3_33898404     HPrz    T    A        1      2        2 
   3   chr3_33898404     ZBoe    T    A        0      0        2 
   3   chr3_33898404     ZGre    T    A        0      0        2 
   3   chr3_33898404     ZHar    T    A        0      0        2 
   3   chr3_33898404   Sample    T    A        1      2        2 
   3   chr3_33900106     AAsi    G    T        0      0        2 
   3   chr3_33900106     AKia    G    T        1      2        2 
   3   chr3_33900106     AOna    G    T        0      0        2 
   3   chr3_33900106     ASom    G    T        0      0        2 
   3   chr3_33900106     HCab    G    T        0      0        2 
   3   chr3_33900106     HPrz    G    T        0      0        2 
   3   chr3_33900106     ZBoe    G    T        0      0        2 
   3   chr3_33900106     ZGre    G    T        0      0        2 
   3   chr3_33900106     ZHar    G    T        0      0        2 
   3   chr3_33900106   Sample    G    T        0      0        2 
   3   chr3_33900331     AAsi    T    A        0      0        2 
   3   chr3_33900331     AKia    T    A        0      0        2 
   3   chr3_33900331     AOna    T    A        0      0        2 
   3   chr3_33900331     ASom    T    A        0      0        2 
   3   chr3_33900331     HCab    T    A        1      2        2 
   3   chr3_33900331     HPrz    T    A        1      2        2 
   3   chr3_33900331     ZBoe    T    A        0      0        2 
   3   chr3_33900331     ZGre    T    A        0      0        2 
   3   chr3_33900331     ZHar    T    A        0      0        2 
   3   chr3_33900331   Sample    T    A        1      2        2 
   3   chr3_33901088     AAsi    A    G        0      0        2 
   3   chr3_33901088     AKia    A    G        1      2        2 
   3   chr3_33901088     AOna    A    G        0      0        2 
   3   chr3_33901088     ASom    A    G        0      0        2 
   3   chr3_33901088     HCab    A    G        1      2        2 
   3   chr3_33901088     HPrz    A    G        1      2        2 
   3   chr3_33901088     ZBoe    A    G        0      0        2 
   3   chr3_33901088     ZGre    A    G        0      0        2 
   3   chr3_33901088     ZHar    A    G        0      0        2 
   3   chr3_33901088   Sample    A    G        1      2        2 
   3   chr3_33904285     AAsi    A    T        0      0        2 
   3   chr3_33904285     AKia    A    T        0      0        2 
   3   chr3_33904285     AOna    A    T        0      0        2 
   3   chr3_33904285     ASom    A    T        0      0        2 
   3   chr3_33904285     HCab    A    T        1      2        2 
   3   chr3_33904285     HPrz    A    T        1      2        2 
   3   chr3_33904285     ZBoe    A    T        0      0        2 
   3   chr3_33904285     ZGre    A    T        0      0        2 
   3   chr3_33904285     ZHar    A    T        0      0        2 
   3   chr3_33904285   Sample    A    T        1      2        2 
   3   chr3_33904287     AAsi    A    G        0      0        2 
   3   chr3_33904287     AKia    A    G        0      0        2 
   3   chr3_33904287     AOna    A    G        0      0        2 
   3   chr3_33904287     ASom    A    G        1      2        2 
   3   chr3_33904287     HCab    A    G        0      0        2 
   3   chr3_33904287     HPrz    A    G        0      0        2 
   3   chr3_33904287     ZBoe    A    G        0      0        2 
   3   chr3_33904287     ZGre    A    G      0.5      1        2 
   3   chr3_33904287     ZHar    A    G        0      0        2 
   3   chr3_33904287   Sample    A    G        0      0        2 
   3   chr3_33907650     AAsi    G    A        1      2        2 
   3   chr3_33907650     AKia    G    A        1      2        2 
   3   chr3_33907650     AOna    G    A        1      2        2 
   3   chr3_33907650     ASom    G    A        1      2        2 
   3   chr3_33907650     HCab    G    A        0      0        2 
   3   chr3_33907650     HPrz    G    A        0      0        2 
   3   chr3_33907650     ZBoe    G    A        0      0        2 
   3   chr3_33907650     ZGre    G    A        0      0        2 
   3   chr3_33907650     ZHar    G    A        0      0        2 
   3   chr3_33907650   Sample    G    A        0      0        2 
   3   chr3_33910611     AAsi    G    A        0      0        2 
   3   chr3_33910611     AKia    G    A        0      0        2 
   3   chr3_33910611     AOna    G    A        0      0        2 
   3   chr3_33910611     ASom    G    A        0      0        2 
   3   chr3_33910611     HCab    G    A        1      2        2 
   3   chr3_33910611     HPrz    G    A        1      2        2 
   3   chr3_33910611     ZBoe    G    A        0      0        2 
   3   chr3_33910611     ZGre    G    A        0      0        2 
   3   chr3_33910611     ZHar    G    A        0      0        2 
   3   chr3_33910611   Sample    G    A        1      2        2 
   3   chr3_33913222     AAsi    C    G        0      0        2 
   3   chr3_33913222     AKia    C    G        0      0        2 
   3   chr3_33913222     AOna    C    G        0      0        2 
   3   chr3_33913222     ASom    C    G        0      0        2 
   3   chr3_33913222     HCab    C    G        1      2        2 
   3   chr3_33913222     HPrz    C    G        1      2        2 
   3   chr3_33913222     ZBoe    C    G        0      0        2 
   3   chr3_33913222     ZGre    C    G        0      0        2 
   3   chr3_33913222     ZHar    C    G        0      0        2 
   3   chr3_33913222   Sample    C    G        1      2        2 
   3   chr3_33914171     AAsi    A    G        0      0        2 
   3   chr3_33914171     AKia    A    G        0      0        2 
   3   chr3_33914171     AOna    A    G      0.5      1        2 
   3   chr3_33914171     ASom    A    G        0      0        2 
   3   chr3_33914171     HCab    A    G        0      0        2 
   3   chr3_33914171     HPrz    A    G        0      0        2 
   3   chr3_33914171     ZBoe    A    G        0      0        2 
   3   chr3_33914171     ZGre    A    G        0      0        2 
   3   chr3_33914171     ZHar    A    G        0      0        2 
   3   chr3_33914171   Sample    A    G        0      0        2 
   3   chr3_33915597     AAsi    A    G        0      0        2 
   3   chr3_33915597     AKia    A    G        0      0        2 
   3   chr3_33915597     AOna    A    G        0      0        2 
   3   chr3_33915597     ASom    A    G        0      0        2 
   3   chr3_33915597     HCab    A    G        0      0        2 
   3   chr3_33915597     HPrz    A    G        0      0        2 
   3   chr3_33915597     ZBoe    A    G        0      0        2 
   3   chr3_33915597     ZGre    A    G      0.5      1        2 
   3   chr3_33915597     ZHar    A    G        0      0        2 
   3   chr3_33915597   Sample    A    G        0      0        2 
   3   chr3_33915976     AAsi    G    A        0      0        2 
   3   chr3_33915976     AKia    G    A        0      0        2 
   3   chr3_33915976     AOna    G    A        0      0        2 
   3   chr3_33915976     ASom    G    A        0      0        2 
   3   chr3_33915976     HCab    G    A        1      2        2 
   3   chr3_33915976     HPrz    G    A        1      2        2 
   3   chr3_33915976     ZBoe    G    A        0      0        2 
   3   chr3_33915976     ZGre    G    A        0      0        2 
   3   chr3_33915976     ZHar    G    A        0      0        2 
   3   chr3_33915976   Sample    G    A        1      2        2 
   3   chr3_33920462     AAsi    T    C        0      0        2 
   3   chr3_33920462     AKia    T    C        0      0        2 
   3   chr3_33920462     AOna    T    C        0      0        2 
   3   chr3_33920462     ASom    T    C        1      2        2 
   3   chr3_33920462     HCab    T    C        0      0        2 
   3   chr3_33920462     HPrz    T    C        0      0        2 
   3   chr3_33920462     ZBoe    T    C        0      0        2 
   3   chr3_33920462     ZGre    T    C        0      0        2 
   3   chr3_33920462     ZHar    T    C        0      0        2 
   3   chr3_33920462   Sample    T    C        0      0        2 
   3   chr3_33922697     AAsi    G    C        0      0        2 
   3   chr3_33922697     AKia    G    C        0      0        2 
   3   chr3_33922697     AOna    G    C        0      0        2 
   3   chr3_33922697     ASom    G    C        0      0        2 
   3   chr3_33922697     HCab    G    C        1      2        2 
   3   chr3_33922697     HPrz    G    C        1      2        2 
   3   chr3_33922697     ZBoe    G    C        0      0        2 
   3   chr3_33922697     ZGre    G    C        0      0        2 
   3   chr3_33922697     ZHar    G    C        0      0        2 
   3   chr3_33922697   Sample    G    C        1      2        2 
   3   chr3_33923842     AAsi    A    G        0      0        2 
   3   chr3_33923842     AKia    A    G        0      0        2 
   3   chr3_33923842     AOna    A    G        0      0        2 
   3   chr3_33923842     ASom    A    G        0      0        2 
   3   chr3_33923842     HCab    A    G        1      2        2 
   3   chr3_33923842     HPrz    A    G        1      2        2 
   3   chr3_33923842     ZBoe    A    G        0      0        2 
   3   chr3_33923842     ZGre    A    G        0      0        2 
   3   chr3_33923842     ZHar    A    G        0      0        2 
   3   chr3_33923842   Sample    A    G        1      2        2 
   3   chr3_33931938     AAsi    T    C        0      0        2 
   3   chr3_33931938     AKia    T    C        0      0        2 
   3   chr3_33931938     AOna    T    C        0      0        2 
   3   chr3_33931938     ASom    T    C        0      0        2 
   3   chr3_33931938     HCab    T    C        0      0        2 
   3   chr3_33931938     HPrz    T    C        0      0        2 
   3   chr3_33931938     ZBoe    T    C        0      0        2 
   3   chr3_33931938     ZGre    T    C        1      2        2 
   3   chr3_33931938     ZHar    T    C        0      0        2 
   3   chr3_33931938   Sample    T    C        0      0        2 
   3   chr3_33939430     AAsi    C    G        0      0        2 
   3   chr3_33939430     AKia    C    G        1      2        2 
   3   chr3_33939430     AOna    C    G        0      0        2 
   3   chr3_33939430     ASom    C    G        0      0        2 
   3   chr3_33939430     HCab    C    G        0      0        2 
   3   chr3_33939430     HPrz    C    G        0      0        2 
   3   chr3_33939430     ZBoe    C    G        0      0        2 
   3   chr3_33939430     ZGre    C    G        0      0        2 
   3   chr3_33939430     ZHar    C    G        0      0        2 
   3   chr3_33939430   Sample    C    G        0      0        2 
   3   chr3_33942832     AAsi    A    G        0      0        2 
   3   chr3_33942832     AKia    A    G        0      0        2 
   3   chr3_33942832     AOna    A    G        0      0        2 
   3   chr3_33942832     ASom    A    G        0      0        2 
   3   chr3_33942832     HCab    A    G        0      0        2 
   3   chr3_33942832     HPrz    A    G        0      0        2 
   3   chr3_33942832     ZBoe    A    G      0.5      1        2 
   3   chr3_33942832     ZGre    A    G        0      0        2 
   3   chr3_33942832     ZHar    A    G        0      0        2 
   3   chr3_33942832   Sample    A    G        0      0        2 
   3   chr3_33951889     AAsi    T    C        0      0        2 
   3   chr3_33951889     AKia    T    C        0      0        2 
   3   chr3_33951889     AOna    T    C        0      0        2 
   3   chr3_33951889     ASom    T    C        0      0        2 
   3   chr3_33951889     HCab    T    C        0      0        2 
   3   chr3_33951889     HPrz    T    C        0      0        2 
   3   chr3_33951889     ZBoe    T    C        0      0        2 
   3   chr3_33951889     ZGre    T    C        0      0        2 
   3   chr3_33951889     ZHar    T    C      0.5      1        2 
   3   chr3_33951889   Sample    T    C        0      0        2 
   3   chr3_33954205     AAsi    T    C        0      0        2 
   3   chr3_33954205     AKia    T    C        0      0        2 
   3   chr3_33954205     AOna    T    C        0      0        2 
   3   chr3_33954205     ASom    T    C        0      0        2 
   3   chr3_33954205     HCab    T    C        1      2        2 
   3   chr3_33954205     HPrz    T    C        1      2        2 
   3   chr3_33954205     ZBoe    T    C        0      0        2 
   3   chr3_33954205     ZGre    T    C        0      0        2 
   3   chr3_33954205     ZHar    T    C        0      0        2 
   3   chr3_33954205   Sample    T    C        1      2        2 
   3   chr3_33954899     AAsi    C    T        0      0        2 
   3   chr3_33954899     AKia    C    T        0      0        2 
   3   chr3_33954899     AOna    C    T        0      0        2 
   3   chr3_33954899     ASom    C    T        0      0        2 
   3   chr3_33954899     HCab    C    T        1      2        2 
   3   chr3_33954899     HPrz    C    T        1      2        2 
   3   chr3_33954899     ZBoe    C    T        0      0        2 
   3   chr3_33954899     ZGre    C    T        0      0        2 
   3   chr3_33954899     ZHar    C    T        0      0        2 
   3   chr3_33954899   Sample    C    T        1      2        2 
   3   chr3_33962948     AAsi    G    A        0      0        2 
   3   chr3_33962948     AKia    G    A        0      0        2 
   3   chr3_33962948     AOna    G    A        0      0        2 
   3   chr3_33962948     ASom    G    A        0      0        2 
   3   chr3_33962948     HCab    G    A        1      2        2 
   3   chr3_33962948     HPrz    G    A        1      2        2 
   3   chr3_33962948     ZBoe    G    A        0      0        2 
   3   chr3_33962948     ZGre    G    A        0      0        2 
   3   chr3_33962948     ZHar    G    A        0      0        2 
   3   chr3_33962948   Sample    G    A        1      2        2 
   3   chr3_33965646     AAsi    G    A        0      0        2 
   3   chr3_33965646     AKia    G    A        0      0        2 
   3   chr3_33965646     AOna    G    A        0      0        2 
   3   chr3_33965646     ASom    G    A        0      0        2 
   3   chr3_33965646     HCab    G    A        1      2        2 
   3   chr3_33965646     HPrz    G    A        1      2        2 
   3   chr3_33965646     ZBoe    G    A        0      0        2 
   3   chr3_33965646     ZGre    G    A        0      0        2 
   3   chr3_33965646     ZHar    G    A        0      0        2 
   3   chr3_33965646   Sample    G    A        1      2        2 
   3   chr3_33966555     AAsi    A    G        0      0        2 
   3   chr3_33966555     AKia    A    G        0      0        2 
   3   chr3_33966555     AOna    A    G        0      0        2 
   3   chr3_33966555     ASom    A    G        0      0        2 
   3   chr3_33966555     HCab    A    G      0.5      1        2 
   3   chr3_33966555     HPrz    A    G        1      2        2 
   3   chr3_33966555     ZBoe    A    G        0      0        2 
   3   chr3_33966555     ZGre    A    G        0      0        2 
   3   chr3_33966555     ZHar    A    G        0      0        2 
   3   chr3_33966555   Sample    A    G        1      2        2 
   3   chr3_33967015     AAsi    T    C        0      0        2 
   3   chr3_33967015     AKia    T    C        0      0        2 
   3   chr3_33967015     AOna    T    C        0      0        2 
   3   chr3_33967015     ASom    T    C        0      0        2 
   3   chr3_33967015     HCab    T    C        0      0        2 
   3   chr3_33967015     HPrz    T    C        0      0        2 
   3   chr3_33967015     ZBoe    T    C        0      0        2 
   3   chr3_33967015     ZGre    T    C        1      2        2 
   3   chr3_33967015     ZHar    T    C        0      0        2 
   3   chr3_33967015   Sample    T    C        0      0        2 
   3   chr3_33967179     AAsi    C    T        0      0        2 
   3   chr3_33967179     AKia    C    T        0      0        2 
   3   chr3_33967179     AOna    C    T        0      0        2 
   3   chr3_33967179     ASom    C    T        0      0        2 
   3   chr3_33967179     HCab    C    T        1      2        2 
   3   chr3_33967179     HPrz    C    T        1      2        2 
   3   chr3_33967179     ZBoe    C    T        0      0        2 
   3   chr3_33967179     ZGre    C    T        0      0        2 
   3   chr3_33967179     ZHar    C    T        0      0        2 
   3   chr3_33967179   Sample    C    T        1      2        2 
   3   chr3_33967660     AAsi    A    G        0      0        2 
   3   chr3_33967660     AKia    A    G        0      0        2 
   3   chr3_33967660     AOna    A    G        0      0        2 
   3   chr3_33967660     ASom    A    G        0      0        2 
   3   chr3_33967660     HCab    A    G        0      0        2 
   3   chr3_33967660     HPrz    A    G        0      0        2 
   3   chr3_33967660     ZBoe    A    G        0      0        2 
   3   chr3_33967660     ZGre    A    G      0.5      1        2 
   3   chr3_33967660     ZHar    A    G        1      2        2 
   3   chr3_33967660   Sample    A    G        0      0        2 
   3   chr3_33969111     AAsi    A    C        0      0        2 
   3   chr3_33969111     AKia    A    C        0      0        2 
   3   chr3_33969111     AOna    A    C      0.5      1        2 
   3   chr3_33969111     ASom    A    C        0      0        2 
   3   chr3_33969111     HCab    A    C        0      0        2 
   3   chr3_33969111     HPrz    A    C        0      0        2 
   3   chr3_33969111     ZBoe    A    C        0      0        2 
   3   chr3_33969111     ZGre    A    C        0      0        2 
   3   chr3_33969111     ZHar    A    C        0      0        2 
   3   chr3_33969111   Sample    A    C        0      0        2 
   3   chr3_33971703     AAsi    A    G        0      0        2 
   3   chr3_33971703     AKia    A    G        1      2        2 
   3   chr3_33971703     AOna    A    G        1      2        2 
   3   chr3_33971703     ASom    A    G        0      0        2 
   3   chr3_33971703     HCab    A    G        0      0        2 
   3   chr3_33971703     HPrz    A    G        0      0        2 
   3   chr3_33971703     ZBoe    A    G        0      0        2 
   3   chr3_33971703     ZGre    A    G        0      0        2 
   3   chr3_33971703     ZHar    A    G        0      0        2 
   3   chr3_33971703   Sample    A    G        0      0        2 
   3   chr3_33971719     AAsi    T    C        0      0        2 
   3   chr3_33971719     AKia    T    C        0      0        2 
   3   chr3_33971719     AOna    T    C        0      0        2 
   3   chr3_33971719     ASom    T    C        0      0        2 
   3   chr3_33971719     HCab    T    C        0      0        2 
   3   chr3_33971719     HPrz    T    C        0      0        2 
   3   chr3_33971719     ZBoe    T    C        0      0        2 
   3   chr3_33971719     ZGre    T    C        0      0        2 
   3   chr3_33971719     ZHar    T    C        1      2        2 
   3   chr3_33971719   Sample    T    C        0      0        2 
   3   chr3_33975119     AAsi    T    C        0      0        2 
   3   chr3_33975119     AKia    T    C        1      2        2 
   3   chr3_33975119     AOna    T    C        1      2        2 
   3   chr3_33975119     ASom    T    C        0      0        2 
   3   chr3_33975119     HCab    T    C        0      0        2 
   3   chr3_33975119     HPrz    T    C        0      0        2 
   3   chr3_33975119     ZBoe    T    C        0      0        2 
   3   chr3_33975119     ZGre    T    C        0      0        2 
   3   chr3_33975119     ZHar    T    C        0      0        2 
   3   chr3_33975119   Sample    T    C        0      0        2 
   3   chr3_33975748     AAsi    C    T        0      0        2 
   3   chr3_33975748     AKia    C    T        0      0        2 
   3   chr3_33975748     AOna    C    T        0      0        2 
   3   chr3_33975748     ASom    C    T        0      0        2 
   3   chr3_33975748     HCab    C    T        0      0        2 
   3   chr3_33975748     HPrz    C    T        0      0        2 
   3   chr3_33975748     ZBoe    C    T        0      0        2 
   3   chr3_33975748     ZGre    C    T        0      0        2 
   3   chr3_33975748     ZHar    C    T        1      2        2 
   3   chr3_33975748   Sample    C    T        0      0        2 
   3   chr3_33981913     AAsi    A    G        0      0        2 
   3   chr3_33981913     AKia    A    G        1      2        2 
   3   chr3_33981913     AOna    A    G        1      2        2 
   3   chr3_33981913     ASom    A    G        0      0        2 
   3   chr3_33981913     HCab    A    G        0      0        2 
   3   chr3_33981913     HPrz    A    G        0      0        2 
   3   chr3_33981913     ZBoe    A    G        0      0        2 
   3   chr3_33981913     ZGre    A    G        0      0        2 
   3   chr3_33981913     ZHar    A    G        0      0        2 
   3   chr3_33981913   Sample    A    G        0      0        2 
   3   chr3_33984477     AAsi    C    A        0      0        2 
   3   chr3_33984477     AKia    C    A        1      2        2 
   3   chr3_33984477     AOna    C    A      0.5      1        2 
   3   chr3_33984477     ASom    C    A        0      0        2 
   3   chr3_33984477     HCab    C    A        0      0        2 
   3   chr3_33984477     HPrz    C    A        0      0        2 
   3   chr3_33984477     ZBoe    C    A        0      0        2 
   3   chr3_33984477     ZGre    C    A        0      0        2 
   3   chr3_33984477     ZHar    C    A        0      0        2 
   3   chr3_33984477   Sample    C    A        0      0        2 
   3   chr3_33986312     AAsi    C    A        0      0        2 
   3   chr3_33986312     AKia    C    A        1      2        2 
   3   chr3_33986312     AOna    C    A      0.5      1        2 
   3   chr3_33986312     ASom    C    A        0      0        2 
   3   chr3_33986312     HCab    C    A        0      0        2 
   3   chr3_33986312     HPrz    C    A        0      0        2 
   3   chr3_33986312     ZBoe    C    A        0      0        2 
   3   chr3_33986312     ZGre    C    A        0      0        2 
   3   chr3_33986312     ZHar    C    A        0      0        2 
   3   chr3_33986312   Sample    C    A        0      0        2 
   3   chr3_33987199     AAsi    G    A        1      2        2 
   3   chr3_33987199     AKia    G    A        0      0        2 
   3   chr3_33987199     AOna    G    A        0      0        2 
   3   chr3_33987199     ASom    G    A        1      2        2 
   3   chr3_33987199     HCab    G    A        0      0        2 
   3   chr3_33987199     HPrz    G    A        0      0        2 
   3   chr3_33987199     ZBoe    G    A        0      0        2 
   3   chr3_33987199     ZGre    G    A        0      0        2 
   3   chr3_33987199     ZHar    G    A        0      0        2 
   3   chr3_33987199   Sample    G    A        0      0        2 
   3   chr3_33988828     AAsi    A    G        0      0        2 
   3   chr3_33988828     AKia    A    G        0      0        2 
   3   chr3_33988828     AOna    A    G        0      0        2 
   3   chr3_33988828     ASom    A    G        0      0        2 
   3   chr3_33988828     HCab    A    G        0      0        2 
   3   chr3_33988828     HPrz    A    G        0      0        2 
   3   chr3_33988828     ZBoe    A    G        0      0        2 
   3   chr3_33988828     ZGre    A    G        1      2        2 
   3   chr3_33988828     ZHar    A    G        0      0        2 
   3   chr3_33988828   Sample    A    G        0      0        2 
   3   chr3_33997134     AAsi    C    T        1      2        2 
   3   chr3_33997134     AKia    C    T        0      0        2 
   3   chr3_33997134     AOna    C    T        0      0        2 
   3   chr3_33997134     ASom    C    T        0      0        2 
   3   chr3_33997134     HCab    C    T        0      0        2 
   3   chr3_33997134     HPrz    C    T        0      0        2 
   3   chr3_33997134     ZBoe    C    T        0      0        2 
   3   chr3_33997134     ZGre    C    T        0      0        2 
   3   chr3_33997134     ZHar    C    T        0      0        2 
   3   chr3_33997134   Sample    C    T        0      0        2 
   3   chr3_33998063     AAsi    A    C        0      0        2 
   3   chr3_33998063     AKia    A    C        1      2        2 
   3   chr3_33998063     AOna    A    C      0.5      1        2 
   3   chr3_33998063     ASom    A    C        0      0        2 
   3   chr3_33998063     HCab    A    C        0      0        2 
   3   chr3_33998063     HPrz    A    C        0      0        2 
   3   chr3_33998063     ZBoe    A    C        0      0        2 
   3   chr3_33998063     ZGre    A    C        0      0        2 
   3   chr3_33998063     ZHar    A    C        0      0        2 
   3   chr3_33998063   Sample    A    C        0      0        2 
   3   chr3_34002901     AAsi    G    A        0      0        2 
   3   chr3_34002901     AKia    G    A        1      2        2 
   3   chr3_34002901     AOna    G    A      0.5      1        2 
   3   chr3_34002901     ASom    G    A        0      0        2 
   3   chr3_34002901     HCab    G    A        0      0        2 
   3   chr3_34002901     HPrz    G    A        0      0        2 
   3   chr3_34002901     ZBoe    G    A        0      0        2 
   3   chr3_34002901     ZGre    G    A        0      0        2 
   3   chr3_34002901     ZHar    G    A        0      0        2 
   3   chr3_34002901   Sample    G    A        0      0        2 
   3   chr3_34015331     AAsi    A    G        0      0        2 
   3   chr3_34015331     AKia    A    G        1      2        2 
   3   chr3_34015331     AOna    A    G        1      2        2 
   3   chr3_34015331     ASom    A    G        0      0        2 
   3   chr3_34015331     HCab    A    G        0      0        2 
   3   chr3_34015331     HPrz    A    G        0      0        2 
   3   chr3_34015331     ZBoe    A    G        0      0        2 
   3   chr3_34015331     ZGre    A    G        0      0        2 
   3   chr3_34015331     ZHar    A    G        0      0        2 
   3   chr3_34015331   Sample    A    G        0      0        2 
   3   chr3_34016684     AAsi    C    T        0      0        2 
   3   chr3_34016684     AKia    C    T        0      0        2 
   3   chr3_34016684     AOna    C    T        0      0        2 
   3   chr3_34016684     ASom    C    T        0      0        2 
   3   chr3_34016684     HCab    C    T        1      2        2 
   3   chr3_34016684     HPrz    C    T        1      2        2 
   3   chr3_34016684     ZBoe    C    T        0      0        2 
   3   chr3_34016684     ZGre    C    T        0      0        2 
   3   chr3_34016684     ZHar    C    T        0      0        2 
   3   chr3_34016684   Sample    C    T        1      2        2 
   3   chr3_34018489     AAsi    G    C        0      0        2 
   3   chr3_34018489     AKia    G    C        0      0        2 
   3   chr3_34018489     AOna    G    C      0.5      1        2 
   3   chr3_34018489     ASom    G    C        0      0        2 
   3   chr3_34018489     HCab    G    C        0      0        2 
   3   chr3_34018489     HPrz    G    C        0      0        2 
   3   chr3_34018489     ZBoe    G    C        0      0        2 
   3   chr3_34018489     ZGre    G    C        0      0        2 
   3   chr3_34018489     ZHar    G    C        0      0        2 
   3   chr3_34018489   Sample    G    C        0      0        2 
   3   chr3_34022530     AAsi    T    G        0      0        2 
   3   chr3_34022530     AKia    T    G        0      0        2 
   3   chr3_34022530     AOna    T    G        0      0        2 
   3   chr3_34022530     ASom    T    G        0      0        2 
   3   chr3_34022530     HCab    T    G        0      0        2 
   3   chr3_34022530     HPrz    T    G        0      0        2 
   3   chr3_34022530     ZBoe    T    G      0.5      1        2 
   3   chr3_34022530     ZGre    T    G        0      0        2 
   3   chr3_34022530     ZHar    T    G        0      0        2 
   3   chr3_34022530   Sample    T    G        0      0        2 
   3   chr3_34033256     AAsi    C    A        0      0        2 
   3   chr3_34033256     AKia    C    A        0      0        2 
   3   chr3_34033256     AOna    C    A      0.5      1        2 
   3   chr3_34033256     ASom    C    A        0      0        2 
   3   chr3_34033256     HCab    C    A        0      0        2 
   3   chr3_34033256     HPrz    C    A        0      0        2 
   3   chr3_34033256     ZBoe    C    A        0      0        2 
   3   chr3_34033256     ZGre    C    A        0      0        2 
   3   chr3_34033256     ZHar    C    A        0      0        2 
   3   chr3_34033256   Sample    C    A        0      0        2 
   3   chr3_34036457     AAsi    A    G        0      0        2 
   3   chr3_34036457     AKia    A    G        1      2        2 
   3   chr3_34036457     AOna    A    G        1      2        2 
   3   chr3_34036457     ASom    A    G        0      0        2 
   3   chr3_34036457     HCab    A    G        0      0        2 
   3   chr3_34036457     HPrz    A    G        0      0        2 
   3   chr3_34036457     ZBoe    A    G        0      0        2 
   3   chr3_34036457     ZGre    A    G        0      0        2 
   3   chr3_34036457     ZHar    A    G        0      0        2 
   3   chr3_34036457   Sample    A    G        0      0        2 
   3   chr3_34037798     AAsi    C    A        0      0        2 
   3   chr3_34037798     AKia    C    A        0      0        2 
   3   chr3_34037798     AOna    C    A        0      0        2 
   3   chr3_34037798     ASom    C    A        0      0        2 
   3   chr3_34037798     HCab    C    A        0      0        2 
   3   chr3_34037798     HPrz    C    A        0      0        2 
   3   chr3_34037798     ZBoe    C    A        1      2        2 
   3   chr3_34037798     ZGre    C    A        1      2        2 
   3   chr3_34037798     ZHar    C    A        1      2        2 
   3   chr3_34037798   Sample    C    A        0      0        2 
   3   chr3_34039581     AAsi    T    G        1      2        2 
   3   chr3_34039581     AKia    T    G        0      0        2 
   3   chr3_34039581     AOna    T    G        0      0        2 
   3   chr3_34039581     ASom    T    G        0      0        2 
   3   chr3_34039581     HCab    T    G        0      0        2 
   3   chr3_34039581     HPrz    T    G        0      0        2 
   3   chr3_34039581     ZBoe    T    G        0      0        2 
   3   chr3_34039581     ZGre    T    G        0      0        2 
   3   chr3_34039581     ZHar    T    G        0      0        2 
   3   chr3_34039581   Sample    T    G        0      0        2 
   3   chr3_34040032     AAsi    A    G        0      0        2 
   3   chr3_34040032     AKia    A    G        0      0        2 
   3   chr3_34040032     AOna    A    G        0      0        2 
   3   chr3_34040032     ASom    A    G        0      0        2 
   3   chr3_34040032     HCab    A    G        1      2        2 
   3   chr3_34040032     HPrz    A    G        1      2        2 
   3   chr3_34040032     ZBoe    A    G        0      0        2 
   3   chr3_34040032     ZGre    A    G      0.5      1        2 
   3   chr3_34040032     ZHar    A    G        0      0        2 
   3   chr3_34040032   Sample    A    G        1      2        2 
   3   chr3_34040604     AAsi    A    G        1      2        2 
   3   chr3_34040604     AKia    A    G        0      0        2 
   3   chr3_34040604     AOna    A    G        0      0        2 
   3   chr3_34040604     ASom    A    G        1      2        2 
   3   chr3_34040604     HCab    A    G        0      0        2 
   3   chr3_34040604     HPrz    A    G        0      0        2 
   3   chr3_34040604     ZBoe    A    G        0      0        2 
   3   chr3_34040604     ZGre    A    G        0      0        2 
   3   chr3_34040604     ZHar    A    G        0      0        2 
   3   chr3_34040604   Sample    A    G        0      0        2 
   3   chr3_34043136     AAsi    C    T        0      0        2 
   3   chr3_34043136     AKia    C    T        0      0        2 
   3   chr3_34043136     AOna    C    T        0      0        2 
   3   chr3_34043136     ASom    C    T        0      0        2 
   3   chr3_34043136     HCab    C    T        0      0        2 
   3   chr3_34043136     HPrz    C    T        0      0        2 
   3   chr3_34043136     ZBoe    C    T      0.5      1        2 
   3   chr3_34043136     ZGre    C    T        0      0        2 
   3   chr3_34043136     ZHar    C    T        0      0        2 
   3   chr3_34043136   Sample    C    T        0      0        2 
   3   chr3_34044151     AAsi    T    C        0      0        2 
   3   chr3_34044151     AKia    T    C        0      0        2 
   3   chr3_34044151     AOna    T    C      0.5      1        2 
   3   chr3_34044151     ASom    T    C        0      0        2 
   3   chr3_34044151     HCab    T    C        0      0        2 
   3   chr3_34044151     HPrz    T    C        0      0        2 
   3   chr3_34044151     ZBoe    T    C        0      0        2 
   3   chr3_34044151     ZGre    T    C        0      0        2 
   3   chr3_34044151     ZHar    T    C        0      0        2 
   3   chr3_34044151   Sample    T    C        0      0        2 
   3   chr3_34050246     AAsi    A    G        0      0        2 
   3   chr3_34050246     AKia    A    G        0      0        2 
   3   chr3_34050246     AOna    A    G        0      0        2 
   3   chr3_34050246     ASom    A    G        0      0        2 
   3   chr3_34050246     HCab    A    G        0      0        2 
   3   chr3_34050246     HPrz    A    G        0      0        2 
   3   chr3_34050246     ZBoe    A    G        1      2        2 
   3   chr3_34050246     ZGre    A    G        1      2        2 
   3   chr3_34050246     ZHar    A    G        1      2        2 
   3   chr3_34050246   Sample    A    G        0      0        2 
   3   chr3_34051382     AAsi    C    T        0      0        2 
   3   chr3_34051382     AKia    C    T        0      0        2 
   3   chr3_34051382     AOna    C    T        0      0        2 
   3   chr3_34051382     ASom    C    T        0      0        2 
   3   chr3_34051382     HCab    C    T        0      0        2 
   3   chr3_34051382     HPrz    C    T        0      0        2 
   3   chr3_34051382     ZBoe    C    T        0      0        2 
   3   chr3_34051382     ZGre    C    T      0.5      1        2 
   3   chr3_34051382     ZHar    C    T        0      0        2 
   3   chr3_34051382   Sample    C    T        0      0        2 
   3   chr3_34054946     AAsi    C    G        0      0        2 
   3   chr3_34054946     AKia    C    G        0      0        2 
   3   chr3_34054946     AOna    C    G        0      0        2 
   3   chr3_34054946     ASom    C    G        0      0        2 
   3   chr3_34054946     HCab    C    G        0      0        2 
   3   chr3_34054946     HPrz    C    G        0      0        2 
   3   chr3_34054946     ZBoe    C    G        0      0        2 
   3   chr3_34054946     ZGre    C    G      0.5      1        2 
   3   chr3_34054946     ZHar    C    G        0      0        2 
   3   chr3_34054946   Sample    C    G        0      0        2 
   3   chr3_34063188     AAsi    A    G        0      0        2 
   3   chr3_34063188     AKia    A    G        0      0        2 
   3   chr3_34063188     AOna    A    G        0      0        2 
   3   chr3_34063188     ASom    A    G        0      0        2 
   3   chr3_34063188     HCab    A    G        0      0        2 
   3   chr3_34063188     HPrz    A    G        0      0        2 
   3   chr3_34063188     ZBoe    A    G      0.5      1        2 
   3   chr3_34063188     ZGre    A    G        0      0        2 
   3   chr3_34063188     ZHar    A    G        0      0        2 
   3   chr3_34063188   Sample    A    G        0      0        2 
   3   chr3_34065204     AAsi    C    G        0      0        2 
   3   chr3_34065204     AKia    C    G        0      0        2 
   3   chr3_34065204     AOna    C    G        0      0        2 
   3   chr3_34065204     ASom    C    G        0      0        2 
   3   chr3_34065204     HCab    C    G      0.5      1        2 
   3   chr3_34065204     HPrz    C    G        0      0        2 
   3   chr3_34065204     ZBoe    C    G        0      0        2 
   3   chr3_34065204     ZGre    C    G        0      0        2 
   3   chr3_34065204     ZHar    C    G        0      0        2 
   3   chr3_34065204   Sample    C    G        0      0        2 
   3   chr3_34066368     AAsi    A    C        0      0        2 
   3   chr3_34066368     AKia    A    C        0      0        2 
   3   chr3_34066368     AOna    A    C      0.5      1        2 
   3   chr3_34066368     ASom    A    C        0      0        2 
   3   chr3_34066368     HCab    A    C        0      0        2 
   3   chr3_34066368     HPrz    A    C        0      0        2 
   3   chr3_34066368     ZBoe    A    C        0      0        2 
   3   chr3_34066368     ZGre    A    C        0      0        2 
   3   chr3_34066368     ZHar    A    C        0      0        2 
   3   chr3_34066368   Sample    A    C        0      0        2 
   3   chr3_34070277     AAsi    A    G        1      2        2 
   3   chr3_34070277     AKia    A    G        0      0        2 
   3   chr3_34070277     AOna    A    G        0      0        2 
   3   chr3_34070277     ASom    A    G        0      0        2 
   3   chr3_34070277     HCab    A    G        0      0        2 
   3   chr3_34070277     HPrz    A    G        0      0        2 
   3   chr3_34070277     ZBoe    A    G        0      0        2 
   3   chr3_34070277     ZGre    A    G        0      0        2 
   3   chr3_34070277     ZHar    A    G        0      0        2 
   3   chr3_34070277   Sample    A    G        0      0        2 
   3   chr3_34072207     AAsi    A    C        0      0        2 
   3   chr3_34072207     AKia    A    C        1      2        2 
   3   chr3_34072207     AOna    A    C        1      2        2 
   3   chr3_34072207     ASom    A    C        0      0        2 
   3   chr3_34072207     HCab    A    C        0      0        2 
   3   chr3_34072207     HPrz    A    C        0      0        2 
   3   chr3_34072207     ZBoe    A    C        0      0        2 
   3   chr3_34072207     ZGre    A    C        0      0        2 
   3   chr3_34072207     ZHar    A    C        0      0        2 
   3   chr3_34072207   Sample    A    C        0      0        2 
   3   chr3_34072784     AAsi    G    T        0      0        2 
   3   chr3_34072784     AKia    G    T        0      0        2 
   3   chr3_34072784     AOna    G    T        0      0        2 
   3   chr3_34072784     ASom    G    T        1      2        2 
   3   chr3_34072784     HCab    G    T        0      0        2 
   3   chr3_34072784     HPrz    G    T        0      0        2 
   3   chr3_34072784     ZBoe    G    T        0      0        2 
   3   chr3_34072784     ZGre    G    T        0      0        2 
   3   chr3_34072784     ZHar    G    T        0      0        2 
   3   chr3_34072784   Sample    G    T        0      0        2 
   3   chr3_34084345     AAsi    T    C        0      0        2 
   3   chr3_34084345     AKia    T    C        0      0        2 
   3   chr3_34084345     AOna    T    C        0      0        2 
   3   chr3_34084345     ASom    T    C        0      0        2 
   3   chr3_34084345     HCab    T    C        0      0        2 
   3   chr3_34084345     HPrz    T    C        0      0        2 
   3   chr3_34084345     ZBoe    T    C        0      0        2 
   3   chr3_34084345     ZGre    T    C        1      2        2 
   3   chr3_34084345     ZHar    T    C        0      0        2 
   3   chr3_34084345   Sample    T    C        0      0        2 
   3   chr3_34085344     AAsi    C    T        0      0        2 
   3   chr3_34085344     AKia    C    T        0      0        2 
   3   chr3_34085344     AOna    C    T        0      0        2 
   3   chr3_34085344     ASom    C    T        0      0        2 
   3   chr3_34085344     HCab    C    T        0      0        2 
   3   chr3_34085344     HPrz    C    T        0      0        2 
   3   chr3_34085344     ZBoe    C    T        0      0        2 
   3   chr3_34085344     ZGre    C    T        0      0        2 
   3   chr3_34085344     ZHar    C    T      0.5      1        2 
   3   chr3_34085344   Sample    C    T        0      0        2 
   3   chr3_34094412     AAsi    C    T        0      0        2 
   3   chr3_34094412     AKia    C    T        0      0        2 
   3   chr3_34094412     AOna    C    T        0      0        2 
   3   chr3_34094412     ASom    C    T        0      0        2 
   3   chr3_34094412     HCab    C    T        1      2        2 
   3   chr3_34094412     HPrz    C    T        1      2        2 
   3   chr3_34094412     ZBoe    C    T        0      0        2 
   3   chr3_34094412     ZGre    C    T        0      0        2 
   3   chr3_34094412     ZHar    C    T        0      0        2 
   3   chr3_34094412   Sample    C    T        1      2        2 
   3   chr3_34096310     AAsi    C    T        1      2        2 
   3   chr3_34096310     AKia    C    T        0      0        2 
   3   chr3_34096310     AOna    C    T        0      0        2 
   3   chr3_34096310     ASom    C    T        1      2        2 
   3   chr3_34096310     HCab    C    T        0      0        2 
   3   chr3_34096310     HPrz    C    T        0      0        2 
   3   chr3_34096310     ZBoe    C    T        1      2        2 
   3   chr3_34096310     ZGre    C    T        0      0        2 
   3   chr3_34096310     ZHar    C    T        0      0        2 
   3   chr3_34096310   Sample    C    T        0      0        2 
   3   chr3_34101379     AAsi    T    C        0      0        2 
   3   chr3_34101379     AKia    T    C        0      0        2 
   3   chr3_34101379     AOna    T    C        0      0        2 
   3   chr3_34101379     ASom    T    C        0      0        2 
   3   chr3_34101379     HCab    T    C        1      2        2 
   3   chr3_34101379     HPrz    T    C        1      2        2 
   3   chr3_34101379     ZBoe    T    C        0      0        2 
   3   chr3_34101379     ZGre    T    C        0      0        2 
   3   chr3_34101379     ZHar    T    C        0      0        2 
   3   chr3_34101379   Sample    T    C        1      2        2 
   3   chr3_34102225     AAsi    C    T        0      0        2 
   3   chr3_34102225     AKia    C    T        0      0        2 
   3   chr3_34102225     AOna    C    T        0      0        2 
   3   chr3_34102225     ASom    C    T        0      0        2 
   3   chr3_34102225     HCab    C    T        1      2        2 
   3   chr3_34102225     HPrz    C    T        1      2        2 
   3   chr3_34102225     ZBoe    C    T        0      0        2 
   3   chr3_34102225     ZGre    C    T        0      0        2 
   3   chr3_34102225     ZHar    C    T        0      0        2 
   3   chr3_34102225   Sample    C    T        1      2        2 
   3   chr3_34102686     AAsi    A    G        0      0        2 
   3   chr3_34102686     AKia    A    G        0      0        2 
   3   chr3_34102686     AOna    A    G        0      0        2 
   3   chr3_34102686     ASom    A    G        1      2        2 
   3   chr3_34102686     HCab    A    G        0      0        2 
   3   chr3_34102686     HPrz    A    G        0      0        2 
   3   chr3_34102686     ZBoe    A    G        0      0        2 
   3   chr3_34102686     ZGre    A    G        0      0        2 
   3   chr3_34102686     ZHar    A    G        0      0        2 
   3   chr3_34102686   Sample    A    G        0      0        2 
   3   chr3_34102754     AAsi    A    T        0      0        2 
   3   chr3_34102754     AKia    A    T        0      0        2 
   3   chr3_34102754     AOna    A    T        0      0        2 
   3   chr3_34102754     ASom    A    T        0      0        2 
   3   chr3_34102754     HCab    A    T        0      0        2 
   3   chr3_34102754     HPrz    A    T        0      0        2 
   3   chr3_34102754     ZBoe    A    T      0.5      1        2 
   3   chr3_34102754     ZGre    A    T        0      0        2 
   3   chr3_34102754     ZHar    A    T        0      0        2 
   3   chr3_34102754   Sample    A    T        0      0        2 
   3   chr3_34107360     AAsi    G    A        1      2        2 
   3   chr3_34107360     AKia    G    A        0      0        2 
   3   chr3_34107360     AOna    G    A        0      0        2 
   3   chr3_34107360     ASom    G    A        1      2        2 
   3   chr3_34107360     HCab    G    A        0      0        2 
   3   chr3_34107360     HPrz    G    A        0      0        2 
   3   chr3_34107360     ZBoe    G    A        0      0        2 
   3   chr3_34107360     ZGre    G    A        0      0        2 
   3   chr3_34107360     ZHar    G    A        0      0        2 
   3   chr3_34107360   Sample    G    A        0      0        2 
   3   chr3_34109820     AAsi    C    T        0      0        2 
   3   chr3_34109820     AKia    C    T        0      0        2 
   3   chr3_34109820     AOna    C    T        0      0        2 
   3   chr3_34109820     ASom    C    T        0      0        2 
   3   chr3_34109820     HCab    C    T      0.5      1        2 
   3   chr3_34109820     HPrz    C    T        1      2        2 
   3   chr3_34109820     ZBoe    C    T        0      0        2 
   3   chr3_34109820     ZGre    C    T        0      0        2 
   3   chr3_34109820     ZHar    C    T        0      0        2 
   3   chr3_34109820   Sample    C    T        0      0        2 
   3   chr3_34111876     AAsi    T    C        0      0        2 
   3   chr3_34111876     AKia    T    C        0      0        2 
   3   chr3_34111876     AOna    T    C        0      0        2 
   3   chr3_34111876     ASom    T    C        1      2        2 
   3   chr3_34111876     HCab    T    C        0      0        2 
   3   chr3_34111876     HPrz    T    C        0      0        2 
   3   chr3_34111876     ZBoe    T    C        0      0        2 
   3   chr3_34111876     ZGre    T    C        0      0        2 
   3   chr3_34111876     ZHar    T    C        0      0        2 
   3   chr3_34111876   Sample    T    C        0      0        2 
   3   chr3_34121999     AAsi    T    C        0      0        2 
   3   chr3_34121999     AKia    T    C        0      0        2 
   3   chr3_34121999     AOna    T    C        0      0        2 
   3   chr3_34121999     ASom    T    C        0      0        2 
   3   chr3_34121999     HCab    T    C        0      0        2 
   3   chr3_34121999     HPrz    T    C        0      0        2 
   3   chr3_34121999     ZBoe    T    C        1      2        2 
   3   chr3_34121999     ZGre    T    C        1      2        2 
   3   chr3_34121999     ZHar    T    C        1      2        2 
   3   chr3_34121999   Sample    T    C        0      0        2 
   3   chr3_34127248     AAsi    T    C        0      0        2 
   3   chr3_34127248     AKia    T    C        0      0        2 
   3   chr3_34127248     AOna    T    C      0.5      1        2 
   3   chr3_34127248     ASom    T    C        0      0        2 
   3   chr3_34127248     HCab    T    C        0      0        2 
   3   chr3_34127248     HPrz    T    C        0      0        2 
   3   chr3_34127248     ZBoe    T    C      0.5      1        2 
   3   chr3_34127248     ZGre    T    C        0      0        2 
   3   chr3_34127248     ZHar    T    C        0      0        2 
   3   chr3_34127248   Sample    T    C        0      0        2 
   3   chr3_34127268     AAsi    A    G        0      0        2 
   3   chr3_34127268     AKia    A    G        0      0        2 
   3   chr3_34127268     AOna    A    G        0      0        2 
   3   chr3_34127268     ASom    A    G        0      0        2 
   3   chr3_34127268     HCab    A    G        0      0        2 
   3   chr3_34127268     HPrz    A    G        0      0        2 
   3   chr3_34127268     ZBoe    A    G      0.5      1        2 
   3   chr3_34127268     ZGre    A    G        0      0        2 
   3   chr3_34127268     ZHar    A    G        0      0        2 
   3   chr3_34127268   Sample    A    G        0      0        2 
   3   chr3_34134628     AAsi    C    G        0      0        2 
   3   chr3_34134628     AKia    C    G        0      0        2 
   3   chr3_34134628     AOna    C    G        0      0        2 
   3   chr3_34134628     ASom    C    G        1      2        2 
   3   chr3_34134628     HCab    C    G        0      0        2 
   3   chr3_34134628     HPrz    C    G        0      0        2 
   3   chr3_34134628     ZBoe    C    G        0      0        2 
   3   chr3_34134628     ZGre    C    G        0      0        2 
   3   chr3_34134628     ZHar    C    G        0      0        2 
   3   chr3_34134628   Sample    C    G        0      0        2 
   3   chr3_34138327     AAsi    G    T        0      0        2 
   3   chr3_34138327     AKia    G    T        0      0        2 
   3   chr3_34138327     AOna    G    T        0      0        2 
   3   chr3_34138327     ASom    G    T        0      0        2 
   3   chr3_34138327     HCab    G    T        1      2        2 
   3   chr3_34138327     HPrz    G    T        1      2        2 
   3   chr3_34138327     ZBoe    G    T        0      0        2 
   3   chr3_34138327     ZGre    G    T        0      0        2 
   3   chr3_34138327     ZHar    G    T        0      0        2 
   3   chr3_34138327   Sample    G    T        1      2        2 
   3   chr3_34176898     AAsi    T    C        0      0        2 
   3   chr3_34176898     AKia    T    C        0      0        2 
   3   chr3_34176898     AOna    T    C        0      0        2 
   3   chr3_34176898     ASom    T    C        0      0        2 
   3   chr3_34176898     HCab    T    C        1      2        2 
   3   chr3_34176898     HPrz    T    C        1      2        2 
   3   chr3_34176898     ZBoe    T    C        0      0        2 
   3   chr3_34176898     ZGre    T    C        0      0        2 
   3   chr3_34176898     ZHar    T    C        0      0        2 
   3   chr3_34176898   Sample    T    C        1      2        2 
   3   chr3_34177718     AAsi    A    T        0      0        2 
   3   chr3_34177718     AKia    A    T        1      2        2 
   3   chr3_34177718     AOna    A    T        1      2        2 
   3   chr3_34177718     ASom    A    T        0      0        2 
   3   chr3_34177718     HCab    A    T        0      0        2 
   3   chr3_34177718     HPrz    A    T        0      0        2 
   3   chr3_34177718     ZBoe    A    T        0      0        2 
   3   chr3_34177718     ZGre    A    T        0      0        2 
   3   chr3_34177718     ZHar    A    T        0      0        2 
   3   chr3_34177718   Sample    A    T        0      0        2 
   3   chr3_34178938     AAsi    G    A        0      0        2 
   3   chr3_34178938     AKia    G    A        0      0        2 
   3   chr3_34178938     AOna    G    A        0      0        2 
   3   chr3_34178938     ASom    G    A        0      0        2 
   3   chr3_34178938     HCab    G    A        1      2        2 
   3   chr3_34178938     HPrz    G    A        1      2        2 
   3   chr3_34178938     ZBoe    G    A        0      0        2 
   3   chr3_34178938     ZGre    G    A        0      0        2 
   3   chr3_34178938     ZHar    G    A        0      0        2 
   3   chr3_34178938   Sample    G    A        0      0        2 
   3   chr3_34180371     AAsi    T    C        1      2        2 
   3   chr3_34180371     AKia    T    C        0      0        2 
   3   chr3_34180371     AOna    T    C        0      0        2 
   3   chr3_34180371     ASom    T    C        1      2        2 
   3   chr3_34180371     HCab    T    C        0      0        2 
   3   chr3_34180371     HPrz    T    C        0      0        2 
   3   chr3_34180371     ZBoe    T    C        0      0        2 
   3   chr3_34180371     ZGre    T    C        0      0        2 
   3   chr3_34180371     ZHar    T    C        0      0        2 
   3   chr3_34180371   Sample    T    C        0      0        2 
   3   chr3_34189989     AAsi    A    G      0.5      1        2 
   3   chr3_34189989     AKia    A    G        0      0        2 
   3   chr3_34189989     AOna    A    G        0      0        2 
   3   chr3_34189989     ASom    A    G        0      0        2 
   3   chr3_34189989     HCab    A    G        0      0        2 
   3   chr3_34189989     HPrz    A    G        0      0        2 
   3   chr3_34189989     ZBoe    A    G        0      0        2 
   3   chr3_34189989     ZGre    A    G        0      0        2 
   3   chr3_34189989     ZHar    A    G        0      0        2 
   3   chr3_34189989   Sample    A    G        0      0        2 
   3   chr3_34190878     AAsi    T    C        1      2        2 
   3   chr3_34190878     AKia    T    C        0      0        2 
   3   chr3_34190878     AOna    T    C        0      0        2 
   3   chr3_34190878     ASom    T    C        1      2        2 
   3   chr3_34190878     HCab    T    C        0      0        2 
   3   chr3_34190878     HPrz    T    C        0      0        2 
   3   chr3_34190878     ZBoe    T    C        0      0        2 
   3   chr3_34190878     ZGre    T    C        0      0        2 
   3   chr3_34190878     ZHar    T    C        0      0        2 
   3   chr3_34190878   Sample    T    C        0      0        2 
   3   chr3_34194096     AAsi    A    G        0      0        2 
   3   chr3_34194096     AKia    A    G        0      0        2 
   3   chr3_34194096     AOna    A    G        0      0        2 
   3   chr3_34194096     ASom    A    G        0      0        2 
   3   chr3_34194096     HCab    A    G        0      0        2 
   3   chr3_34194096     HPrz    A    G        0      0        2 
   3   chr3_34194096     ZBoe    A    G      0.5      1        2 
   3   chr3_34194096     ZGre    A    G        0      0        2 
   3   chr3_34194096     ZHar    A    G        0      0        2 
   3   chr3_34194096   Sample    A    G        0      0        2 
   3   chr3_34194818     AAsi    A    G        0      0        2 
   3   chr3_34194818     AKia    A    G        0      0        2 
   3   chr3_34194818     AOna    A    G        0      0        2 
   3   chr3_34194818     ASom    A    G        0      0        2 
   3   chr3_34194818     HCab    A    G        0      0        2 
   3   chr3_34194818     HPrz    A    G        0      0        2 
   3   chr3_34194818     ZBoe    A    G        0      0        2 
   3   chr3_34194818     ZGre    A    G      0.5      1        2 
   3   chr3_34194818     ZHar    A    G        0      0        2 
   3   chr3_34194818   Sample    A    G        0      0        2 
   3   chr3_34195028     AAsi    G    T        0      0        2 
   3   chr3_34195028     AKia    G    T        0      0        2 
   3   chr3_34195028     AOna    G    T        0      0        2 
   3   chr3_34195028     ASom    G    T        0      0        2 
   3   chr3_34195028     HCab    G    T        1      2        2 
   3   chr3_34195028     HPrz    G    T        1      2        2 
   3   chr3_34195028     ZBoe    G    T        0      0        2 
   3   chr3_34195028     ZGre    G    T        0      0        2 
   3   chr3_34195028     ZHar    G    T        0      0        2 
   3   chr3_34195028   Sample    G    T        1      2        2 
   3   chr3_34195751     AAsi    T    C        0      0        2 
   3   chr3_34195751     AKia    T    C        0      0        2 
   3   chr3_34195751     AOna    T    C        0      0        2 
   3   chr3_34195751     ASom    T    C        0      0        2 
   3   chr3_34195751     HCab    T    C      0.5      1        2 
   3   chr3_34195751     HPrz    T    C      0.5      1        2 
   3   chr3_34195751     ZBoe    T    C        0      0        2 
   3   chr3_34195751     ZGre    T    C        0      0        2 
   3   chr3_34195751     ZHar    T    C        0      0        2 
   3   chr3_34195751   Sample    T    C        0      0        2 
   3   chr3_34198276     AAsi    T    C        0      0        2 
   3   chr3_34198276     AKia    T    C        0      0        2 
   3   chr3_34198276     AOna    T    C        0      0        2 
   3   chr3_34198276     ASom    T    C        0      0        2 
   3   chr3_34198276     HCab    T    C        1      2        2 
   3   chr3_34198276     HPrz    T    C        1      2        2 
   3   chr3_34198276     ZBoe    T    C        0      0        2 
   3   chr3_34198276     ZGre    T    C        0      0        2 
   3   chr3_34198276     ZHar    T    C        0      0        2 
   3   chr3_34198276   Sample    T    C        1      2        2 
   3   chr3_34199943     AAsi    T    C        1      2        2 
   3   chr3_34199943     AKia    T    C        0      0        2 
   3   chr3_34199943     AOna    T    C        0      0        2 
   3   chr3_34199943     ASom    T    C        1      2        2 
   3   chr3_34199943     HCab    T    C        0      0        2 
   3   chr3_34199943     HPrz    T    C        0      0        2 
   3   chr3_34199943     ZBoe    T    C        0      0        2 
   3   chr3_34199943     ZGre    T    C        0      0        2 
   3   chr3_34199943     ZHar    T    C        0      0        2 
   3   chr3_34199943   Sample    T    C        0      0        2 
   3   chr3_34204712     AAsi    A    G        0      0        2 
   3   chr3_34204712     AKia    A    G        0      0        2 
   3   chr3_34204712     AOna    A    G        0      0        2 
   3   chr3_34204712     ASom    A    G        1      2        2 
   3   chr3_34204712     HCab    A    G        0      0        2 
   3   chr3_34204712     HPrz    A    G        0      0        2 
   3   chr3_34204712     ZBoe    A    G        0      0        2 
   3   chr3_34204712     ZGre    A    G        0      0        2 
   3   chr3_34204712     ZHar    A    G        0      0        2 
   3   chr3_34204712   Sample    A    G        0      0        2 
   3   chr3_34209304     AAsi    C    T        1      2        2 
   3   chr3_34209304     AKia    C    T        0      0        2 
   3   chr3_34209304     AOna    C    T        0      0        2 
   3   chr3_34209304     ASom    C    T        1      2        2 
   3   chr3_34209304     HCab    C    T        0      0        2 
   3   chr3_34209304     HPrz    C    T        0      0        2 
   3   chr3_34209304     ZBoe    C    T        0      0        2 
   3   chr3_34209304     ZGre    C    T        0      0        2 
   3   chr3_34209304     ZHar    C    T        0      0        2 
   3   chr3_34209304   Sample    C    T        0      0        2 
   3   chr3_34220718     AAsi    T    C        0      0        2 
   3   chr3_34220718     AKia    T    C        1      2        2 
   3   chr3_34220718     AOna    T    C        0      0        2 
   3   chr3_34220718     ASom    T    C        0      0        2 
   3   chr3_34220718     HCab    T    C        0      0        2 
   3   chr3_34220718     HPrz    T    C        0      0        2 
   3   chr3_34220718     ZBoe    T    C        0      0        2 
   3   chr3_34220718     ZGre    T    C        0      0        2 
   3   chr3_34220718     ZHar    T    C        0      0        2 
   3   chr3_34220718   Sample    T    C        1      2        2 
   3   chr3_34227617     AAsi    T    C        0      0        2 
   3   chr3_34227617     AKia    T    C        0      0        2 
   3   chr3_34227617     AOna    T    C        0      0        2 
   3   chr3_34227617     ASom    T    C        0      0        2 
   3   chr3_34227617     HCab    T    C        1      2        2 
   3   chr3_34227617     HPrz    T    C        1      2        2 
   3   chr3_34227617     ZBoe    T    C        0      0        2 
   3   chr3_34227617     ZGre    T    C        0      0        2 
   3   chr3_34227617     ZHar    T    C        0      0        2 
   3   chr3_34227617   Sample    T    C        1      2        2 
   3   chr3_34229745     AAsi    G    A        0      0        2 
   3   chr3_34229745     AKia    G    A        0      0        2 
   3   chr3_34229745     AOna    G    A        0      0        2 
   3   chr3_34229745     ASom    G    A        0      0        2 
   3   chr3_34229745     HCab    G    A        0      0        2 
   3   chr3_34229745     HPrz    G    A        0      0        2 
   3   chr3_34229745     ZBoe    G    A        0      0        2 
   3   chr3_34229745     ZGre    G    A        0      0        2 
   3   chr3_34229745     ZHar    G    A        1      2        2 
   3   chr3_34229745   Sample    G    A        0      0        2 
   3   chr3_34235370     AAsi    A    C        0      0        2 
   3   chr3_34235370     AKia    A    C      0.5      1        2 
   3   chr3_34235370     AOna    A    C        0      0        2 
   3   chr3_34235370     ASom    A    C        0      0        2 
   3   chr3_34235370     HCab    A    C        0      0        2 
   3   chr3_34235370     HPrz    A    C        0      0        2 
   3   chr3_34235370     ZBoe    A    C        0      0        2 
   3   chr3_34235370     ZGre    A    C        0      0        2 
   3   chr3_34235370     ZHar    A    C        0      0        2 
   3   chr3_34235370   Sample    A    C        0      0        2 
   3   chr3_34236124     AAsi    A    G        0      0        2 
   3   chr3_34236124     AKia    A    G        0      0        2 
   3   chr3_34236124     AOna    A    G        0      0        2 
   3   chr3_34236124     ASom    A    G        0      0        2 
   3   chr3_34236124     HCab    A    G        1      2        2 
   3   chr3_34236124     HPrz    A    G        1      2        2 
   3   chr3_34236124     ZBoe    A    G        0      0        2 
   3   chr3_34236124     ZGre    A    G        0      0        2 
   3   chr3_34236124     ZHar    A    G        0      0        2 
   3   chr3_34236124   Sample    A    G        1      2        2 
   3   chr3_34241383     AAsi    A    G        0      0        2 
   3   chr3_34241383     AKia    A    G        0      0        2 
   3   chr3_34241383     AOna    A    G        0      0        2 
   3   chr3_34241383     ASom    A    G        0      0        2 
   3   chr3_34241383     HCab    A    G        0      0        2 
   3   chr3_34241383     HPrz    A    G        0      0        2 
   3   chr3_34241383     ZBoe    A    G      0.5      1        2 
   3   chr3_34241383     ZGre    A    G        0      0        2 
   3   chr3_34241383     ZHar    A    G        0      0        2 
   3   chr3_34241383   Sample    A    G        0      0        2 
   3   chr3_34243303     AAsi    A    G        0      0        2 
   3   chr3_34243303     AKia    A    G      0.5      1        2 
   3   chr3_34243303     AOna    A    G        0      0        2 
   3   chr3_34243303     ASom    A    G        0      0        2 
   3   chr3_34243303     HCab    A    G        0      0        2 
   3   chr3_34243303     HPrz    A    G        0      0        2 
   3   chr3_34243303     ZBoe    A    G        0      0        2 
   3   chr3_34243303     ZGre    A    G        0      0        2 
   3   chr3_34243303     ZHar    A    G        0      0        2 
   3   chr3_34243303   Sample    A    G        0      0        2 
   3   chr3_34248592     AAsi    G    A        0      0        2 
   3   chr3_34248592     AKia    G    A        0      0        2 
   3   chr3_34248592     AOna    G    A        0      0        2 
   3   chr3_34248592     ASom    G    A        0      0        2 
   3   chr3_34248592     HCab    G    A        1      2        2 
   3   chr3_34248592     HPrz    G    A        1      2        2 
   3   chr3_34248592     ZBoe    G    A        0      0        2 
   3   chr3_34248592     ZGre    G    A        0      0        2 
   3   chr3_34248592     ZHar    G    A        0      0        2 
   3   chr3_34248592   Sample    G    A        1      2        2 
   3   chr3_34248715     AAsi    A    G        0      0        2 
   3   chr3_34248715     AKia    A    G        0      0        2 
   3   chr3_34248715     AOna    A    G        0      0        2 
   3   chr3_34248715     ASom    A    G        0      0        2 
   3   chr3_34248715     HCab    A    G        1      2        2 
   3   chr3_34248715     HPrz    A    G        1      2        2 
   3   chr3_34248715     ZBoe    A    G        0      0        2 
   3   chr3_34248715     ZGre    A    G        0      0        2 
   3   chr3_34248715     ZHar    A    G        0      0        2 
   3   chr3_34248715   Sample    A    G        1      2        2 
   3   chr3_34257799     AAsi    T    C      0.5      1        2 
   3   chr3_34257799     AKia    T    C        0      0        2 
   3   chr3_34257799     AOna    T    C        0      0        2 
   3   chr3_34257799     ASom    T    C        1      2        2 
   3   chr3_34257799     HCab    T    C        0      0        2 
   3   chr3_34257799     HPrz    T    C        0      0        2 
   3   chr3_34257799     ZBoe    T    C        0      0        2 
   3   chr3_34257799     ZGre    T    C        0      0        2 
   3   chr3_34257799     ZHar    T    C        0      0        2 
   3   chr3_34257799   Sample    T    C        0      0        2 
   3   chr3_34260773     AAsi    T    C        0      0        2 
   3   chr3_34260773     AKia    T    C      0.5      1        2 
   3   chr3_34260773     AOna    T    C        0      0        2 
   3   chr3_34260773     ASom    T    C        0      0        2 
   3   chr3_34260773     HCab    T    C        0      0        2 
   3   chr3_34260773     HPrz    T    C        0      0        2 
   3   chr3_34260773     ZBoe    T    C        0      0        2 
   3   chr3_34260773     ZGre    T    C        0      0        2 
   3   chr3_34260773     ZHar    T    C        0      0        2 
   3   chr3_34260773   Sample    T    C        0      0        2 
   3   chr3_34262465     AAsi    C    T        0      0        2 
   3   chr3_34262465     AKia    C    T      0.5      1        2 
   3   chr3_34262465     AOna    C    T        0      0        2 
   3   chr3_34262465     ASom    C    T        0      0        2 
   3   chr3_34262465     HCab    C    T        0      0        2 
   3   chr3_34262465     HPrz    C    T        0      0        2 
   3   chr3_34262465     ZBoe    C    T        0      0        2 
   3   chr3_34262465     ZGre    C    T        0      0        2 
   3   chr3_34262465     ZHar    C    T        0      0        2 
   3   chr3_34262465   Sample    C    T        0      0        2 
   3   chr3_34262845     AAsi    A    G        0      0        2 
   3   chr3_34262845     AKia    A    G        0      0        2 
   3   chr3_34262845     AOna    A    G        0      0        2 
   3   chr3_34262845     ASom    A    G        0      0        2 
   3   chr3_34262845     HCab    A    G        1      2        2 
   3   chr3_34262845     HPrz    A    G        1      2        2 
   3   chr3_34262845     ZBoe    A    G        0      0        2 
   3   chr3_34262845     ZGre    A    G        0      0        2 
   3   chr3_34262845     ZHar    A    G        0      0        2 
   3   chr3_34262845   Sample    A    G        1      2        2 
   3   chr3_34263729     AAsi    A    G        0      0        2 
   3   chr3_34263729     AKia    A    G        0      0        2 
   3   chr3_34263729     AOna    A    G        0      0        2 
   3   chr3_34263729     ASom    A    G        0      0        2 
   3   chr3_34263729     HCab    A    G        0      0        2 
   3   chr3_34263729     HPrz    A    G        0      0        2 
   3   chr3_34263729     ZBoe    A    G        0      0        2 
   3   chr3_34263729     ZGre    A    G        1      2        2 
   3   chr3_34263729     ZHar    A    G        0      0        2 
   3   chr3_34263729   Sample    A    G        0      0        2 
   3   chr3_34267555     AAsi    T    C        0      0        2 
   3   chr3_34267555     AKia    T    C        0      0        2 
   3   chr3_34267555     AOna    T    C        0      0        2 
   3   chr3_34267555     ASom    T    C        0      0        2 
   3   chr3_34267555     HCab    T    C        0      0        2 
   3   chr3_34267555     HPrz    T    C        0      0        2 
   3   chr3_34267555     ZBoe    T    C        0      0        2 
   3   chr3_34267555     ZGre    T    C        1      2        2 
   3   chr3_34267555     ZHar    T    C        0      0        2 
   3   chr3_34267555   Sample    T    C        0      0        2 
   3   chr3_34268358     AAsi    C    T        0      0        2 
   3   chr3_34268358     AKia    C    T        0      0        2 
   3   chr3_34268358     AOna    C    T        0      0        2 
   3   chr3_34268358     ASom    C    T        0      0        2 
   3   chr3_34268358     HCab    C    T        1      2        2 
   3   chr3_34268358     HPrz    C    T        1      2        2 
   3   chr3_34268358     ZBoe    C    T        0      0        2 
   3   chr3_34268358     ZGre    C    T        0      0        2 
   3   chr3_34268358     ZHar    C    T        0      0        2 
   3   chr3_34268358   Sample    C    T        1      2        2 
   3   chr3_34272036     AAsi    G    A        0      0        2 
   3   chr3_34272036     AKia    G    A        0      0        2 
   3   chr3_34272036     AOna    G    A        0      0        2 
   3   chr3_34272036     ASom    G    A        0      0        2 
   3   chr3_34272036     HCab    G    A        1      2        2 
   3   chr3_34272036     HPrz    G    A        1      2        2 
   3   chr3_34272036     ZBoe    G    A        0      0        2 
   3   chr3_34272036     ZGre    G    A        0      0        2 
   3   chr3_34272036     ZHar    G    A        0      0        2 
   3   chr3_34272036   Sample    G    A        1      2        2 
   3   chr3_34277482     AAsi    G    A        0      0        2 
   3   chr3_34277482     AKia    G    A        0      0        2 
   3   chr3_34277482     AOna    G    A        0      0        2 
   3   chr3_34277482     ASom    G    A        0      0        2 
   3   chr3_34277482     HCab    G    A        1      2        2 
   3   chr3_34277482     HPrz    G    A        1      2        2 
   3   chr3_34277482     ZBoe    G    A        0      0        2 
   3   chr3_34277482     ZGre    G    A        0      0        2 
   3   chr3_34277482     ZHar    G    A        0      0        2 
   3   chr3_34277482   Sample    G    A        1      2        2 
   3   chr3_34277664     AAsi    C    T        0      0        2 
   3   chr3_34277664     AKia    C    T      0.5      1        2 
   3   chr3_34277664     AOna    C    T        0      0        2 
   3   chr3_34277664     ASom    C    T        0      0        2 
   3   chr3_34277664     HCab    C    T        0      0        2 
   3   chr3_34277664     HPrz    C    T        0      0        2 
   3   chr3_34277664     ZBoe    C    T        0      0        2 
   3   chr3_34277664     ZGre    C    T        0      0        2 
   3   chr3_34277664     ZHar    C    T        0      0        2 
   3   chr3_34277664   Sample    C    T        0      0        2 
   3   chr3_34278295     AAsi    C    T        0      0        2 
   3   chr3_34278295     AKia    C    T        0      0        2 
   3   chr3_34278295     AOna    C    T        0      0        2 
   3   chr3_34278295     ASom    C    T        0      0        2 
   3   chr3_34278295     HCab    C    T        1      2        2 
   3   chr3_34278295     HPrz    C    T        1      2        2 
   3   chr3_34278295     ZBoe    C    T        0      0        2 
   3   chr3_34278295     ZGre    C    T        0      0        2 
   3   chr3_34278295     ZHar    C    T        0      0        2 
   3   chr3_34278295   Sample    C    T        1      2        2 
   3   chr3_34279385     AAsi    T    C      0.5      1        2 
   3   chr3_34279385     AKia    T    C        0      0        2 
   3   chr3_34279385     AOna    T    C        0      0        2 
   3   chr3_34279385     ASom    T    C        0      0        2 
   3   chr3_34279385     HCab    T    C        0      0        2 
   3   chr3_34279385     HPrz    T    C        0      0        2 
   3   chr3_34279385     ZBoe    T    C        0      0        2 
   3   chr3_34279385     ZGre    T    C        0      0        2 
   3   chr3_34279385     ZHar    T    C        0      0        2 
   3   chr3_34279385   Sample    T    C        0      0        2 
   3   chr3_34280893     AAsi    A    G        0      0        2 
   3   chr3_34280893     AKia    A    G        0      0        2 
   3   chr3_34280893     AOna    A    G        0      0        2 
   3   chr3_34280893     ASom    A    G        0      0        2 
   3   chr3_34280893     HCab    A    G        0      0        2 
   3   chr3_34280893     HPrz    A    G        0      0        2 
   3   chr3_34280893     ZBoe    A    G        0      0        2 
   3   chr3_34280893     ZGre    A    G        0      0        2 
   3   chr3_34280893     ZHar    A    G      0.5      1        2 
   3   chr3_34280893   Sample    A    G        0      0        2 
   3   chr3_34291364     AAsi    A    G        0      0        2 
   3   chr3_34291364     AKia    A    G        0      0        2 
   3   chr3_34291364     AOna    A    G        0      0        2 
   3   chr3_34291364     ASom    A    G        0      0        2 
   3   chr3_34291364     HCab    A    G        0      0        2 
   3   chr3_34291364     HPrz    A    G        0      0        2 
   3   chr3_34291364     ZBoe    A    G        0      0        2 
   3   chr3_34291364     ZGre    A    G        0      0        2 
   3   chr3_34291364     ZHar    A    G      0.5      1        2 
   3   chr3_34291364   Sample    A    G        0      0        2 
   3   chr3_34291687     AAsi    A    G      0.5      1        2 
   3   chr3_34291687     AKia    A    G        0      0        2 
   3   chr3_34291687     AOna    A    G        0      0        2 
   3   chr3_34291687     ASom    A    G        1      2        2 
   3   chr3_34291687     HCab    A    G        0      0        2 
   3   chr3_34291687     HPrz    A    G        0      0        2 
   3   chr3_34291687     ZBoe    A    G      0.5      1        2 
   3   chr3_34291687     ZGre    A    G        0      0        2 
   3   chr3_34291687     ZHar    A    G        0      0        2 
   3   chr3_34291687   Sample    A    G        0      0        2 
   3   chr3_34293767     AAsi    C    T      0.5      1        2 
   3   chr3_34293767     AKia    C    T        0      0        2 
   3   chr3_34293767     AOna    C    T        0      0        2 
   3   chr3_34293767     ASom    C    T        0      0        2 
   3   chr3_34293767     HCab    C    T        0      0        2 
   3   chr3_34293767     HPrz    C    T        0      0        2 
   3   chr3_34293767     ZBoe    C    T        0      0        2 
   3   chr3_34293767     ZGre    C    T        0      0        2 
   3   chr3_34293767     ZHar    C    T        0      0        2 
   3   chr3_34293767   Sample    C    T        0      0        2 
   3   chr3_34294514     AAsi    G    A        0      0        2 
   3   chr3_34294514     AKia    G    A        0      0        2 
   3   chr3_34294514     AOna    G    A        0      0        2 
   3   chr3_34294514     ASom    G    A        0      0        2 
   3   chr3_34294514     HCab    G    A        1      2        2 
   3   chr3_34294514     HPrz    G    A        1      2        2 
   3   chr3_34294514     ZBoe    G    A        0      0        2 
   3   chr3_34294514     ZGre    G    A        0      0        2 
   3   chr3_34294514     ZHar    G    A        0      0        2 
   3   chr3_34294514   Sample    G    A        1      2        2 
   3   chr3_34295753     AAsi    A    G        0      0        2 
   3   chr3_34295753     AKia    A    G        0      0        2 
   3   chr3_34295753     AOna    A    G      0.5      1        2 
   3   chr3_34295753     ASom    A    G        0      0        2 
   3   chr3_34295753     HCab    A    G        0      0        2 
   3   chr3_34295753     HPrz    A    G        0      0        2 
   3   chr3_34295753     ZBoe    A    G        0      0        2 
   3   chr3_34295753     ZGre    A    G        0      0        2 
   3   chr3_34295753     ZHar    A    G        0      0        2 
   3   chr3_34295753   Sample    A    G        0      0        2 
   3   chr3_34297473     AAsi    G    T        0      0        2 
   3   chr3_34297473     AKia    G    T        0      0        2 
   3   chr3_34297473     AOna    G    T        0      0        2 
   3   chr3_34297473     ASom    G    T        0      0        2 
   3   chr3_34297473     HCab    G    T        1      2        2 
   3   chr3_34297473     HPrz    G    T        1      2        2 
   3   chr3_34297473     ZBoe    G    T        0      0        2 
   3   chr3_34297473     ZGre    G    T        0      0        2 
   3   chr3_34297473     ZHar    G    T        0      0        2 
   3   chr3_34297473   Sample    G    T        1      2        2 
   3   chr3_34301928     AAsi    C    A        0      0        2 
   3   chr3_34301928     AKia    C    A        0      0        2 
   3   chr3_34301928     AOna    C    A        0      0        2 
   3   chr3_34301928     ASom    C    A        0      0        2 
   3   chr3_34301928     HCab    C    A        1      2        2 
   3   chr3_34301928     HPrz    C    A        1      2        2 
   3   chr3_34301928     ZBoe    C    A        0      0        2 
   3   chr3_34301928     ZGre    C    A        0      0        2 
   3   chr3_34301928     ZHar    C    A        0      0        2 
   3   chr3_34301928   Sample    C    A        1      2        2 
   3   chr3_34311183     AAsi    T    C        0      0        2 
   3   chr3_34311183     AKia    T    C        0      0        2 
   3   chr3_34311183     AOna    T    C        0      0        2 
   3   chr3_34311183     ASom    T    C        0      0        2 
   3   chr3_34311183     HCab    T    C        0      0        2 
   3   chr3_34311183     HPrz    T    C        0      0        2 
   3   chr3_34311183     ZBoe    T    C      0.5      1        2 
   3   chr3_34311183     ZGre    T    C        0      0        2 
   3   chr3_34311183     ZHar    T    C        0      0        2 
   3   chr3_34311183   Sample    T    C        0      0        2 
   3   chr3_34314688     AAsi    G    A        0      0        2 
   3   chr3_34314688     AKia    G    A        0      0        2 
   3   chr3_34314688     AOna    G    A        0      0        2 
   3   chr3_34314688     ASom    G    A        0      0        2 
   3   chr3_34314688     HCab    G    A        1      2        2 
   3   chr3_34314688     HPrz    G    A        1      2        2 
   3   chr3_34314688     ZBoe    G    A        0      0        2 
   3   chr3_34314688     ZGre    G    A        0      0        2 
   3   chr3_34314688     ZHar    G    A        0      0        2 
   3   chr3_34314688   Sample    G    A        1      2        2 
   3   chr3_34317707     AAsi    T    C        0      0        2 
   3   chr3_34317707     AKia    T    C        0      0        2 
   3   chr3_34317707     AOna    T    C        0      0        2 
   3   chr3_34317707     ASom    T    C        0      0        2 
   3   chr3_34317707     HCab    T    C        0      0        2 
   3   chr3_34317707     HPrz    T    C      0.5      1        2 
   3   chr3_34317707     ZBoe    T    C        0      0        2 
   3   chr3_34317707     ZGre    T    C        0      0        2 
   3   chr3_34317707     ZHar    T    C        0      0        2 
   3   chr3_34317707   Sample    T    C        0      0        2 
   3   chr3_34318096     AAsi    T    C      0.5      1        2 
   3   chr3_34318096     AKia    T    C        0      0        2 
   3   chr3_34318096     AOna    T    C        0      0        2 
   3   chr3_34318096     ASom    T    C        0      0        2 
   3   chr3_34318096     HCab    T    C        0      0        2 
   3   chr3_34318096     HPrz    T    C        0      0        2 
   3   chr3_34318096     ZBoe    T    C        0      0        2 
   3   chr3_34318096     ZGre    T    C        0      0        2 
   3   chr3_34318096     ZHar    T    C        0      0        2 
   3   chr3_34318096   Sample    T    C        0      0        2 
   3   chr3_34320342     AAsi    A    G      0.5      1        2 
   3   chr3_34320342     AKia    A    G        0      0        2 
   3   chr3_34320342     AOna    A    G        0      0        2 
   3   chr3_34320342     ASom    A    G        0      0        2 
   3   chr3_34320342     HCab    A    G        0      0        2 
   3   chr3_34320342     HPrz    A    G        0      0        2 
   3   chr3_34320342     ZBoe    A    G        0      0        2 
   3   chr3_34320342     ZGre    A    G        0      0        2 
   3   chr3_34320342     ZHar    A    G        0      0        2 
   3   chr3_34320342   Sample    A    G        0      0        2 
   3   chr3_34321855     AAsi    C    G      0.5      1        2 
   3   chr3_34321855     AKia    C    G        0      0        2 
   3   chr3_34321855     AOna    C    G        0      0        2 
   3   chr3_34321855     ASom    C    G        0      0        2 
   3   chr3_34321855     HCab    C    G        1      2        2 
   3   chr3_34321855     HPrz    C    G        1      2        2 
   3   chr3_34321855     ZBoe    C    G        0      0        2 
   3   chr3_34321855     ZGre    C    G        0      0        2 
   3   chr3_34321855     ZHar    C    G        0      0        2 
   3   chr3_34321855   Sample    C    G        1      2        2 
   3   chr3_34329463     AAsi    T    C        0      0        2 
   3   chr3_34329463     AKia    T    C        0      0        2 
   3   chr3_34329463     AOna    T    C        0      0        2 
   3   chr3_34329463     ASom    T    C        0      0        2 
   3   chr3_34329463     HCab    T    C        0      0        2 
   3   chr3_34329463     HPrz    T    C        0      0        2 
   3   chr3_34329463     ZBoe    T    C        0      0        2 
   3   chr3_34329463     ZGre    T    C        0      0        2 
   3   chr3_34329463     ZHar    T    C        1      2        2 
   3   chr3_34329463   Sample    T    C        0      0        2 
   3   chr3_34329671     AAsi    A    G        1      2        2 
   3   chr3_34329671     AKia    A    G        1      2        2 
   3   chr3_34329671     AOna    A    G        1      2        2 
   3   chr3_34329671     ASom    A    G        1      2        2 
   3   chr3_34329671     HCab    A    G        0      0        2 
   3   chr3_34329671     HPrz    A    G        0      0        2 
   3   chr3_34329671     ZBoe    A    G        0      0        2 
   3   chr3_34329671     ZGre    A    G        0      0        2 
   3   chr3_34329671     ZHar    A    G        0      0        2 
   3   chr3_34329671   Sample    A    G        0      0        2 
   3   chr3_34331988     AAsi    G    A      0.5      1        2 
   3   chr3_34331988     AKia    G    A        0      0        2 
   3   chr3_34331988     AOna    G    A        0      0        2 
   3   chr3_34331988     ASom    G    A        0      0        2 
   3   chr3_34331988     HCab    G    A        0      0        2 
   3   chr3_34331988     HPrz    G    A        0      0        2 
   3   chr3_34331988     ZBoe    G    A        0      0        2 
   3   chr3_34331988     ZGre    G    A        0      0        2 
   3   chr3_34331988     ZHar    G    A        0      0        2 
   3   chr3_34331988   Sample    G    A        0      0        2 
   3   chr3_34335306     AAsi    C    G        0      0        2 
   3   chr3_34335306     AKia    C    G      0.5      1        2 
   3   chr3_34335306     AOna    C    G        0      0        2 
   3   chr3_34335306     ASom    C    G        0      0        2 
   3   chr3_34335306     HCab    C    G        0      0        2 
   3   chr3_34335306     HPrz    C    G        0      0        2 
   3   chr3_34335306     ZBoe    C    G        0      0        2 
   3   chr3_34335306     ZGre    C    G        0      0        2 
   3   chr3_34335306     ZHar    C    G        0      0        2 
   3   chr3_34335306   Sample    C    G        0      0        2 
   3   chr3_34337616     AAsi    G    C        0      0        2 
   3   chr3_34337616     AKia    G    C        0      0        2 
   3   chr3_34337616     AOna    G    C        0      0        2 
   3   chr3_34337616     ASom    G    C        0      0        2 
   3   chr3_34337616     HCab    G    C        0      0        2 
   3   chr3_34337616     HPrz    G    C        0      0        2 
   3   chr3_34337616     ZBoe    G    C        0      0        2 
   3   chr3_34337616     ZGre    G    C        1      2        2 
   3   chr3_34337616     ZHar    G    C        0      0        2 
   3   chr3_34337616   Sample    G    C        0      0        2 
   3   chr3_34338412     AAsi    A    G        0      0        2 
   3   chr3_34338412     AKia    A    G        0      0        2 
   3   chr3_34338412     AOna    A    G        0      0        2 
   3   chr3_34338412     ASom    A    G        0      0        2 
   3   chr3_34338412     HCab    A    G        0      0        2 
   3   chr3_34338412     HPrz    A    G        0      0        2 
   3   chr3_34338412     ZBoe    A    G        0      0        2 
   3   chr3_34338412     ZGre    A    G        0      0        2 
   3   chr3_34338412     ZHar    A    G        1      2        2 
   3   chr3_34338412   Sample    A    G        0      0        2 
   3   chr3_34341619     AAsi    C    G        0      0        2 
   3   chr3_34341619     AKia    C    G        0      0        2 
   3   chr3_34341619     AOna    C    G        0      0        2 
   3   chr3_34341619     ASom    C    G        0      0        2 
   3   chr3_34341619     HCab    C    G        0      0        2 
   3   chr3_34341619     HPrz    C    G        0      0        2 
   3   chr3_34341619     ZBoe    C    G        1      2        2 
   3   chr3_34341619     ZGre    C    G        0      0        2 
   3   chr3_34341619     ZHar    C    G        0      0        2 
   3   chr3_34341619   Sample    C    G        0      0        2 
   3   chr3_34343761     AAsi    G    A        0      0        2 
   3   chr3_34343761     AKia    G    A        0      0        2 
   3   chr3_34343761     AOna    G    A        0      0        2 
   3   chr3_34343761     ASom    G    A        0      0        2 
   3   chr3_34343761     HCab    G    A        1      2        2 
   3   chr3_34343761     HPrz    G    A        1      2        2 
   3   chr3_34343761     ZBoe    G    A        0      0        2 
   3   chr3_34343761     ZGre    G    A        0      0        2 
   3   chr3_34343761     ZHar    G    A        0      0        2 
   3   chr3_34343761   Sample    G    A        1      2        2 
   3   chr3_34345597     AAsi    A    C        0      0        2 
   3   chr3_34345597     AKia    A    C        0      0        2 
   3   chr3_34345597     AOna    A    C        0      0        2 
   3   chr3_34345597     ASom    A    C        0      0        2 
   3   chr3_34345597     HCab    A    C        0      0        2 
   3   chr3_34345597     HPrz    A    C        0      0        2 
   3   chr3_34345597     ZBoe    A    C        0      0        2 
   3   chr3_34345597     ZGre    A    C        1      2        2 
   3   chr3_34345597     ZHar    A    C        0      0        2 
   3   chr3_34345597   Sample    A    C        0      0        2 
   3   chr3_34351551     AAsi    A    G        0      0        2 
   3   chr3_34351551     AKia    A    G        0      0        2 
   3   chr3_34351551     AOna    A    G        0      0        2 
   3   chr3_34351551     ASom    A    G        0      0        2 
   3   chr3_34351551     HCab    A    G        0      0        2 
   3   chr3_34351551     HPrz    A    G        0      0        2 
   3   chr3_34351551     ZBoe    A    G      0.5      1        2 
   3   chr3_34351551     ZGre    A    G        0      0        2 
   3   chr3_34351551     ZHar    A    G        0      0        2 
   3   chr3_34351551   Sample    A    G        0      0        2 
   3   chr3_34352955     AAsi    C    T        0      0        2 
   3   chr3_34352955     AKia    C    T        0      0        2 
   3   chr3_34352955     AOna    C    T      0.5      1        2 
   3   chr3_34352955     ASom    C    T        0      0        2 
   3   chr3_34352955     HCab    C    T        0      0        2 
   3   chr3_34352955     HPrz    C    T        0      0        2 
   3   chr3_34352955     ZBoe    C    T        0      0        2 
   3   chr3_34352955     ZGre    C    T        0      0        2 
   3   chr3_34352955     ZHar    C    T        0      0        2 
   3   chr3_34352955   Sample    C    T        0      0        2 
   3   chr3_34357441     AAsi    G    A        0      0        2 
   3   chr3_34357441     AKia    G    A        0      0        2 
   3   chr3_34357441     AOna    G    A        0      0        2 
   3   chr3_34357441     ASom    G    A        0      0        2 
   3   chr3_34357441     HCab    G    A        1      2        2 
   3   chr3_34357441     HPrz    G    A        1      2        2 
   3   chr3_34357441     ZBoe    G    A        0      0        2 
   3   chr3_34357441     ZGre    G    A        0      0        2 
   3   chr3_34357441     ZHar    G    A        0      0        2 
   3   chr3_34357441   Sample    G    A        0      0        2 
   3   chr3_34358660     AAsi    A    G        0      0        2 
   3   chr3_34358660     AKia    A    G        0      0        2 
   3   chr3_34358660     AOna    A    G        0      0        2 
   3   chr3_34358660     ASom    A    G        0      0        2 
   3   chr3_34358660     HCab    A    G        0      0        2 
   3   chr3_34358660     HPrz    A    G        0      0        2 
   3   chr3_34358660     ZBoe    A    G        0      0        2 
   3   chr3_34358660     ZGre    A    G        1      2        2 
   3   chr3_34358660     ZHar    A    G        0      0        2 
   3   chr3_34358660   Sample    A    G        0      0        2 
   3   chr3_34364759     AAsi    A    G        0      0        2 
   3   chr3_34364759     AKia    A    G        0      0        2 
   3   chr3_34364759     AOna    A    G        0      0        2 
   3   chr3_34364759     ASom    A    G        0      0        2 
   3   chr3_34364759     HCab    A    G        0      0        2 
   3   chr3_34364759     HPrz    A    G        0      0        2 
   3   chr3_34364759     ZBoe    A    G        1      2        2 
   3   chr3_34364759     ZGre    A    G        1      2        2 
   3   chr3_34364759     ZHar    A    G        0      0        2 
   3   chr3_34364759   Sample    A    G        0      0        2 
   3   chr3_34365559     AAsi    C    T        0      0        2 
   3   chr3_34365559     AKia    C    T        0      0        2 
   3   chr3_34365559     AOna    C    T        0      0        2 
   3   chr3_34365559     ASom    C    T        0      0        2 
   3   chr3_34365559     HCab    C    T        0      0        2 
   3   chr3_34365559     HPrz    C    T        0      0        2 
   3   chr3_34365559     ZBoe    C    T        0      0        2 
   3   chr3_34365559     ZGre    C    T        1      2        2 
   3   chr3_34365559     ZHar    C    T        0      0        2 
   3   chr3_34365559   Sample    C    T        0      0        2 
   3   chr3_34366000     AAsi    G    C        1      2        2 
   3   chr3_34366000     AKia    G    C        0      0        2 
   3   chr3_34366000     AOna    G    C        0      0        2 
   3   chr3_34366000     ASom    G    C        1      2        2 
   3   chr3_34366000     HCab    G    C        0      0        2 
   3   chr3_34366000     HPrz    G    C        0      0        2 
   3   chr3_34366000     ZBoe    G    C        0      0        2 
   3   chr3_34366000     ZGre    G    C        0      0        2 
   3   chr3_34366000     ZHar    G    C        0      0        2 
   3   chr3_34366000   Sample    G    C        0      0        2 
   3   chr3_34373766     AAsi    A    G        0      0        2 
   3   chr3_34373766     AKia    A    G        0      0        2 
   3   chr3_34373766     AOna    A    G        0      0        2 
   3   chr3_34373766     ASom    A    G        0      0        2 
   3   chr3_34373766     HCab    A    G        0      0        2 
   3   chr3_34373766     HPrz    A    G        0      0        2 
   3   chr3_34373766     ZBoe    A    G        1      2        2 
   3   chr3_34373766     ZGre    A    G        0      0        2 
   3   chr3_34373766     ZHar    A    G        0      0        2 
   3   chr3_34373766   Sample    A    G        0      0        2 
   3   chr3_34377820     AAsi    A    G        0      0        2 
   3   chr3_34377820     AKia    A    G        0      0        2 
   3   chr3_34377820     AOna    A    G        0      0        2 
   3   chr3_34377820     ASom    A    G        0      0        2 
   3   chr3_34377820     HCab    A    G        0      0        2 
   3   chr3_34377820     HPrz    A    G        0      0        2 
   3   chr3_34377820     ZBoe    A    G        0      0        2 
   3   chr3_34377820     ZGre    A    G        0      0        2 
   3   chr3_34377820     ZHar    A    G        1      2        2 
   3   chr3_34377820   Sample    A    G        0      0        2 
   3   chr3_34377952     AAsi    A    G        0      0        2 
   3   chr3_34377952     AKia    A    G        0      0        2 
   3   chr3_34377952     AOna    A    G        0      0        2 
   3   chr3_34377952     ASom    A    G        0      0        2 
   3   chr3_34377952     HCab    A    G        1      2        2 
   3   chr3_34377952     HPrz    A    G        1      2        2 
   3   chr3_34377952     ZBoe    A    G        0      0        2 
   3   chr3_34377952     ZGre    A    G        0      0        2 
   3   chr3_34377952     ZHar    A    G        0      0        2 
   3   chr3_34377952   Sample    A    G        1      2        2 
   3   chr3_34378817     AAsi    T    C        0      0        2 
   3   chr3_34378817     AKia    T    C        0      0        2 
   3   chr3_34378817     AOna    T    C        0      0        2 
   3   chr3_34378817     ASom    T    C        0      0        2 
   3   chr3_34378817     HCab    T    C        1      2        2 
   3   chr3_34378817     HPrz    T    C        1      2        2 
   3   chr3_34378817     ZBoe    T    C        0      0        2 
   3   chr3_34378817     ZGre    T    C        0      0        2 
   3   chr3_34378817     ZHar    T    C        0      0        2 
   3   chr3_34378817   Sample    T    C        1      2        2 
   3   chr3_34378932     AAsi    C    T        0      0        2 
   3   chr3_34378932     AKia    C    T        0      0        2 
   3   chr3_34378932     AOna    C    T        0      0        2 
   3   chr3_34378932     ASom    C    T        1      2        2 
   3   chr3_34378932     HCab    C    T        0      0        2 
   3   chr3_34378932     HPrz    C    T        0      0        2 
   3   chr3_34378932     ZBoe    C    T        0      0        2 
   3   chr3_34378932     ZGre    C    T        0      0        2 
   3   chr3_34378932     ZHar    C    T        0      0        2 
   3   chr3_34378932   Sample    C    T        0      0        2 
   3   chr3_34379377     AAsi    A    G        0      0        2 
   3   chr3_34379377     AKia    A    G        0      0        2 
   3   chr3_34379377     AOna    A    G        0      0        2 
   3   chr3_34379377     ASom    A    G        0      0        2 
   3   chr3_34379377     HCab    A    G        1      2        2 
   3   chr3_34379377     HPrz    A    G        1      2        2 
   3   chr3_34379377     ZBoe    A    G        0      0        2 
   3   chr3_34379377     ZGre    A    G        0      0        2 
   3   chr3_34379377     ZHar    A    G        0      0        2 
   3   chr3_34379377   Sample    A    G        1      2        2 
   3   chr3_34386030     AAsi    C    T        0      0        2 
   3   chr3_34386030     AKia    C    T        0      0        2 
   3   chr3_34386030     AOna    C    T        0      0        2 
   3   chr3_34386030     ASom    C    T        0      0        2 
   3   chr3_34386030     HCab    C    T        1      2        2 
   3   chr3_34386030     HPrz    C    T        1      2        2 
   3   chr3_34386030     ZBoe    C    T        0      0        2 
   3   chr3_34386030     ZGre    C    T        0      0        2 
   3   chr3_34386030     ZHar    C    T        0      0        2 
   3   chr3_34386030   Sample    C    T        1      2        2 
   3   chr3_34386286     AAsi    G    A        0      0        2 
   3   chr3_34386286     AKia    G    A        0      0        2 
   3   chr3_34386286     AOna    G    A        0      0        2 
   3   chr3_34386286     ASom    G    A        0      0        2 
   3   chr3_34386286     HCab    G    A        1      2        2 
   3   chr3_34386286     HPrz    G    A        1      2        2 
   3   chr3_34386286     ZBoe    G    A        0      0        2 
   3   chr3_34386286     ZGre    G    A        0      0        2 
   3   chr3_34386286     ZHar    G    A        0      0        2 
   3   chr3_34386286   Sample    G    A        1      2        2 
   3   chr3_34386875     AAsi    C    T        0      0        2 
   3   chr3_34386875     AKia    C    T        0      0        2 
   3   chr3_34386875     AOna    C    T      0.5      1        2 
   3   chr3_34386875     ASom    C    T        0      0        2 
   3   chr3_34386875     HCab    C    T        0      0        2 
   3   chr3_34386875     HPrz    C    T        0      0        2 
   3   chr3_34386875     ZBoe    C    T        0      0        2 
   3   chr3_34386875     ZGre    C    T        0      0        2 
   3   chr3_34386875     ZHar    C    T        0      0        2 
   3   chr3_34386875   Sample    C    T        0      0        2 
   3   chr3_34389455     AAsi    G    A        0      0        2 
   3   chr3_34389455     AKia    G    A        0      0        2 
   3   chr3_34389455     AOna    G    A        0      0        2 
   3   chr3_34389455     ASom    G    A        0      0        2 
   3   chr3_34389455     HCab    G    A        1      2        2 
   3   chr3_34389455     HPrz    G    A        1      2        2 
   3   chr3_34389455     ZBoe    G    A        0      0        2 
   3   chr3_34389455     ZGre    G    A        0      0        2 
   3   chr3_34389455     ZHar    G    A        0      0        2 
   3   chr3_34389455   Sample    G    A        1      2        2 
   3   chr3_34389534     AAsi    T    C        0      0        2 
   3   chr3_34389534     AKia    T    C        0      0        2 
   3   chr3_34389534     AOna    T    C        0      0        2 
   3   chr3_34389534     ASom    T    C        0      0        2 
   3   chr3_34389534     HCab    T    C        0      0        2 
   3   chr3_34389534     HPrz    T    C        0      0        2 
   3   chr3_34389534     ZBoe    T    C      0.5      1        2 
   3   chr3_34389534     ZGre    T    C        0      0        2 
   3   chr3_34389534     ZHar    T    C        0      0        2 
   3   chr3_34389534   Sample    T    C        0      0        2 
   3   chr3_34390292     AAsi    C    T        0      0        2 
   3   chr3_34390292     AKia    C    T        0      0        2 
   3   chr3_34390292     AOna    C    T        0      0        2 
   3   chr3_34390292     ASom    C    T        0      0        2 
   3   chr3_34390292     HCab    C    T        1      2        2 
   3   chr3_34390292     HPrz    C    T        1      2        2 
   3   chr3_34390292     ZBoe    C    T        0      0        2 
   3   chr3_34390292     ZGre    C    T        0      0        2 
   3   chr3_34390292     ZHar    C    T        0      0        2 
   3   chr3_34390292   Sample    C    T        1      2        2 
   3   chr3_34393185     AAsi    C    T        0      0        2 
   3   chr3_34393185     AKia    C    T        0      0        2 
   3   chr3_34393185     AOna    C    T        0      0        2 
   3   chr3_34393185     ASom    C    T        0      0        2 
   3   chr3_34393185     HCab    C    T        1      2        2 
   3   chr3_34393185     HPrz    C    T        1      2        2 
   3   chr3_34393185     ZBoe    C    T        0      0        2 
   3   chr3_34393185     ZGre    C    T        0      0        2 
   3   chr3_34393185     ZHar    C    T        0      0        2 
   3   chr3_34393185   Sample    C    T        1      2        2 
   3   chr3_34396070     AAsi    T    C        0      0        2 
   3   chr3_34396070     AKia    T    C        0      0        2 
   3   chr3_34396070     AOna    T    C        0      0        2 
   3   chr3_34396070     ASom    T    C        0      0        2 
   3   chr3_34396070     HCab    T    C        0      0        2 
   3   chr3_34396070     HPrz    T    C        0      0        2 
   3   chr3_34396070     ZBoe    T    C        0      0        2 
   3   chr3_34396070     ZGre    T    C        0      0        2 
   3   chr3_34396070     ZHar    T    C        1      2        2 
   3   chr3_34396070   Sample    T    C        0      0        2 
   3   chr3_34411162     AAsi    A    G        0      0        2 
   3   chr3_34411162     AKia    A    G      0.5      1        2 
   3   chr3_34411162     AOna    A    G        0      0        2 
   3   chr3_34411162     ASom    A    G        0      0        2 
   3   chr3_34411162     HCab    A    G        0      0        2 
   3   chr3_34411162     HPrz    A    G        0      0        2 
   3   chr3_34411162     ZBoe    A    G        0      0        2 
   3   chr3_34411162     ZGre    A    G        0      0        2 
   3   chr3_34411162     ZHar    A    G        0      0        2 
   3   chr3_34411162   Sample    A    G        0      0        2 
   3   chr3_34413832     AAsi    A    C        0      0        2 
   3   chr3_34413832     AKia    A    C        0      0        2 
   3   chr3_34413832     AOna    A    C        0      0        2 
   3   chr3_34413832     ASom    A    C        0      0        2 
   3   chr3_34413832     HCab    A    C        1      2        2 
   3   chr3_34413832     HPrz    A    C        1      2        2 
   3   chr3_34413832     ZBoe    A    C        0      0        2 
   3   chr3_34413832     ZGre    A    C        0      0        2 
   3   chr3_34413832     ZHar    A    C        0      0        2 
   3   chr3_34413832   Sample    A    C        1      2        2 
   3   chr3_34415737     AAsi    C    T        0      0        2 
   3   chr3_34415737     AKia    C    T        0      0        2 
   3   chr3_34415737     AOna    C    T        1      2        2 
   3   chr3_34415737     ASom    C    T        0      0        2 
   3   chr3_34415737     HCab    C    T        0      0        2 
   3   chr3_34415737     HPrz    C    T        0      0        2 
   3   chr3_34415737     ZBoe    C    T        0      0        2 
   3   chr3_34415737     ZGre    C    T        0      0        2 
   3   chr3_34415737     ZHar    C    T        0      0        2 
   3   chr3_34415737   Sample    C    T        0      0        2 
   3   chr3_34417455     AAsi    T    G        0      0        2 
   3   chr3_34417455     AKia    T    G        0      0        2 
   3   chr3_34417455     AOna    T    G        0      0        2 
   3   chr3_34417455     ASom    T    G        0      0        2 
   3   chr3_34417455     HCab    T    G        0      0        2 
   3   chr3_34417455     HPrz    T    G        0      0        2 
   3   chr3_34417455     ZBoe    T    G        0      0        2 
   3   chr3_34417455     ZGre    T    G        0      0        2 
   3   chr3_34417455     ZHar    T    G        1      2        2 
   3   chr3_34417455   Sample    T    G        0      0        2 
   3   chr3_34418665     AAsi    G    T        0      0        2 
   3   chr3_34418665     AKia    G    T        0      0        2 
   3   chr3_34418665     AOna    G    T        0      0        2 
   3   chr3_34418665     ASom    G    T        0      0        2 
   3   chr3_34418665     HCab    G    T        0      0        2 
   3   chr3_34418665     HPrz    G    T        0      0        2 
   3   chr3_34418665     ZBoe    G    T        1      2        2 
   3   chr3_34418665     ZGre    G    T        0      0        2 
   3   chr3_34418665     ZHar    G    T        0      0        2 
   3   chr3_34418665   Sample    G    T        0      0        2 
   3   chr3_34420604     AAsi    T    C        0      0        2 
   3   chr3_34420604     AKia    T    C        0      0        2 
   3   chr3_34420604     AOna    T    C        0      0        2 
   3   chr3_34420604     ASom    T    C        1      2        2 
   3   chr3_34420604     HCab    T    C        0      0        2 
   3   chr3_34420604     HPrz    T    C        0      0        2 
   3   chr3_34420604     ZBoe    T    C        0      0        2 
   3   chr3_34420604     ZGre    T    C        0      0        2 
```
